## Supplementary material for "Significantly Improved Mouse and Rat Genome Annotation Using Sequence Read Archive RNA-seq Data": rat_SRA_ENSEMBL114.gtf: rat_SRA_ENSEMBL114.gtf (part 747 of 1073)

```
4	ENSEMBL114_rn	exon	160820334	160820460	0.0396893316681689	-	.	gene_id "ENSRNOG00000081609"; transcript_id "ENSRNOG00000081609_tx_23"; exon_id "4_160820334_160820460_-"; exonnum "2"; txlen "690";
4	ENSEMBL114_rn	exon	160820334	160820460	0.0396893316681689	-	.	gene_id "ENSRNOG00000081609"; transcript_id "ENSRNOG00000081609_tx_24"; exon_id "4_160820334_160820460_-"; exonnum "3"; txlen "1553";
4	ENSEMBL114_rn	exon	160820334	160820460	0.0396893316681689	-	.	gene_id "ENSRNOG00000081609"; transcript_id "ENSRNOG00000081609_tx_25"; exon_id "4_160820334_160820460_-"; exonnum "3"; txlen "1569";
4	ENSEMBL114_rn	exon	160820334	160820460	0.0396893316681689	-	.	gene_id "ENSRNOG00000081609"; transcript_id "ENSRNOG00000081609_tx_26"; exon_id "4_160820334_160820460_-"; exonnum "4"; txlen "886";
4	ENSEMBL114_rn	exon	160820334	160820460	0.0396893316681689	-	.	gene_id "ENSRNOG00000081609"; transcript_id "ENSRNOG00000081609_tx_27"; exon_id "4_160820334_160820460_-"; exonnum "4"; txlen "902";
4	ENSEMBL114_rn	exon	160820334	160820460	0.0396893316681689	-	.	gene_id "ENSRNOG00000081609"; transcript_id "ENSRNOG00000081609_tx_28"; exon_id "4_160820334_160820460_-"; exonnum "3"; txlen "818";
4	ENSEMBL114_rn	exon	160820334	160820460	0.0396893316681689	-	.	gene_id "ENSRNOG00000081609"; transcript_id "ENSRNOG00000081609_tx_29"; exon_id "4_160820334_160820460_-"; exonnum "3"; txlen "834";
4	ENSEMBL114_rn	exon	160820334	160820460	0.0396893316681689	-	.	gene_id "ENSRNOG00000081609"; transcript_id "ENSRNOG00000081609_tx_30"; exon_id "4_160820334_160820460_-"; exonnum "4"; txlen "1478";
4	ENSEMBL114_rn	exon	160820334	160820460	0.0396893316681689	-	.	gene_id "ENSRNOG00000081609"; transcript_id "ENSRNOG00000081609_tx_31"; exon_id "4_160820334_160820460_-"; exonnum "4"; txlen "1494";
4	ENSEMBL114_rn	exon	160820334	160820460	0.0396893316681689	-	.	gene_id "ENSRNOG00000081609"; transcript_id "ENSRNOG00000081609_tx_32"; exon_id "4_160820334_160820460_-"; exonnum "3"; txlen "1410";
4	ENSEMBL114_rn	exon	160820334	160820460	0.0396893316681689	-	.	gene_id "ENSRNOG00000081609"; transcript_id "ENSRNOG00000081609_tx_33"; exon_id "4_160820334_160820460_-"; exonnum "3"; txlen "1426";
4	ENSEMBL114_rn	exon	160820334	160820460	0.0352794059272612	-	.	gene_id "ENSRNOG00000081609"; transcript_id "ENSRNOG00000081609_tx_34"; exon_id "4_160820334_160820460_-"; exonnum "3"; txlen "1522";
4	ensembl	exon	160822320	160822449	0	-	.	gene_id "ENSRNOG00000081609"; gene_version "1"; transcript_id "ENSRNOT00000123803"; transcript_version "1"; exon_number "3"; gene_source "ensembl"; gene_biotype "lncRNA"; transcript_source "ensembl"; transcript_biotype "lncRNA"; exon_id "ENSRNOE00000739501"; exon_version "1";
4	ENSEMBL114_rn	exon	160822320	160822449	0.0396893316681689	-	.	gene_id "ENSRNOG00000081609"; transcript_id "ENSRNOG00000081609_tx_23"; exon_id "4_160822320_160822449_-"; exonnum "1"; txlen "690";
4	ensembl	exon	160830195	160830320	0	-	.	gene_id "ENSRNOG00000081609"; gene_version "1"; transcript_id "ENSRNOT00000166831"; transcript_version "1"; exon_number "2"; gene_source "ensembl"; gene_biotype "lncRNA"; transcript_source "ensembl"; transcript_biotype "lncRNA"; exon_id "ENSRNOE00000680709"; exon_version "1";
4	ensembl	exon	160830195	160830320	0	-	.	gene_id "ENSRNOG00000081609"; gene_version "1"; transcript_id "ENSRNOT00000144706"; transcript_version "1"; exon_number "2"; gene_source "ensembl"; gene_biotype "lncRNA"; transcript_source "ensembl"; transcript_biotype "lncRNA"; exon_id "ENSRNOE00000680709"; exon_version "1"; tag "Ensembl_canonical";
4	ensembl	exon	160830195	160830320	0	-	.	gene_id "ENSRNOG00000081609"; gene_version "1"; transcript_id "ENSRNOT00000128563"; transcript_version "1"; exon_number "2"; gene_source "ensembl"; gene_biotype "lncRNA"; transcript_source "ensembl"; transcript_biotype "lncRNA"; exon_id "ENSRNOE00000680709"; exon_version "1";
4	ensembl	exon	160830195	160830320	0	-	.	gene_id "ENSRNOG00000081609"; gene_version "1"; transcript_id "ENSRNOT00000123803"; transcript_version "1"; exon_number "2"; gene_source "ensembl"; gene_biotype "lncRNA"; transcript_source "ensembl"; transcript_biotype "lncRNA"; exon_id "ENSRNOE00000680709"; exon_version "1";
4	ensembl	exon	160837850	160837952	0	-	.	gene_id "ENSRNOG00000081609"; gene_version "1"; transcript_id "ENSRNOT00000166831"; transcript_version "1"; exon_number "1"; gene_source "ensembl"; gene_biotype "lncRNA"; transcript_source "ensembl"; transcript_biotype "lncRNA"; exon_id "ENSRNOE00000723529"; exon_version "1";
4	ensembl	exon	160837850	160837952	0	-	.	gene_id "ENSRNOG00000081609"; gene_version "1"; transcript_id "ENSRNOT00000144706"; transcript_version "1"; exon_number "1"; gene_source "ensembl"; gene_biotype "lncRNA"; transcript_source "ensembl"; transcript_biotype "lncRNA"; exon_id "ENSRNOE00000723529"; exon_version "1"; tag "Ensembl_canonical";
4	ensembl	exon	160837850	160837952	0	-	.	gene_id "ENSRNOG00000081609"; gene_version "1"; transcript_id "ENSRNOT00000170973"; transcript_version "1"; exon_number "1"; gene_source "ensembl"; gene_biotype "lncRNA"; transcript_source "ensembl"; transcript_biotype "lncRNA"; exon_id "ENSRNOE00000723529"; exon_version "1";
4	ensembl	exon	160837850	160837952	0	-	.	gene_id "ENSRNOG00000081609"; gene_version "1"; transcript_id "ENSRNOT00000128563"; transcript_version "1"; exon_number "1"; gene_source "ensembl"; gene_biotype "lncRNA"; transcript_source "ensembl"; transcript_biotype "lncRNA"; exon_id "ENSRNOE00000723529"; exon_version "1";
4	ensembl	exon	160837850	160837952	0	-	.	gene_id "ENSRNOG00000081609"; gene_version "1"; transcript_id "ENSRNOT00000123803"; transcript_version "1"; exon_number "1"; gene_source "ensembl"; gene_biotype "lncRNA"; transcript_source "ensembl"; transcript_biotype "lncRNA"; exon_id "ENSRNOE00000723529"; exon_version "1";
4	sraer114_mid	exon	160844515	160844613	0.0396893316681689	-	.	gene_id "ENSRNOG00000081609"; transcript_id "ENSRNOG00000081609_tx_21"; exon_id "4_160844515_160844613_-"; exonnum "3"; txlen "1621";
4	sraer114_mid	exon	160844515	160844613	0.0396893316681689	-	.	gene_id "ENSRNOG00000081609"; transcript_id "ENSRNOG00000081609_tx_22"; exon_id "4_160844515_160844613_-"; exonnum "3"; txlen "1637";
4	sraer114_mid	exon	160844515	160844613	0.0396893316681689	-	.	gene_id "ENSRNOG00000081609"; transcript_id "ENSRNOG00000081609_tx_24"; exon_id "4_160844515_160844613_-"; exonnum "2"; txlen "1553";
4	sraer114_mid	exon	160844515	160844613	0.0396893316681689	-	.	gene_id "ENSRNOG00000081609"; transcript_id "ENSRNOG00000081609_tx_25"; exon_id "4_160844515_160844613_-"; exonnum "2"; txlen "1569";
4	sraer114_mid	exon	160844515	160844613	0.0396893316681689	-	.	gene_id "ENSRNOG00000081609"; transcript_id "ENSRNOG00000081609_tx_26"; exon_id "4_160844515_160844613_-"; exonnum "3"; txlen "886";
4	sraer114_mid	exon	160844515	160844613	0.0396893316681689	-	.	gene_id "ENSRNOG00000081609"; transcript_id "ENSRNOG00000081609_tx_27"; exon_id "4_160844515_160844613_-"; exonnum "3"; txlen "902";
4	sraer114_mid	exon	160844515	160844613	0.0396893316681689	-	.	gene_id "ENSRNOG00000081609"; transcript_id "ENSRNOG00000081609_tx_28"; exon_id "4_160844515_160844613_-"; exonnum "2"; txlen "818";
4	sraer114_mid	exon	160844515	160844613	0.0396893316681689	-	.	gene_id "ENSRNOG00000081609"; transcript_id "ENSRNOG00000081609_tx_29"; exon_id "4_160844515_160844613_-"; exonnum "2"; txlen "834";
4	sraer114_mid	exon	160844515	160844613	0.0396893316681689	-	.	gene_id "ENSRNOG00000081609"; transcript_id "ENSRNOG00000081609_tx_30"; exon_id "4_160844515_160844613_-"; exonnum "3"; txlen "1478";
4	sraer114_mid	exon	160844515	160844613	0.0396893316681689	-	.	gene_id "ENSRNOG00000081609"; transcript_id "ENSRNOG00000081609_tx_31"; exon_id "4_160844515_160844613_-"; exonnum "3"; txlen "1494";
4	sraer114_mid	exon	160844515	160844613	0.0396893316681689	-	.	gene_id "ENSRNOG00000081609"; transcript_id "ENSRNOG00000081609_tx_32"; exon_id "4_160844515_160844613_-"; exonnum "2"; txlen "1410";
4	sraer114_mid	exon	160844515	160844613	0.0396893316681689	-	.	gene_id "ENSRNOG00000081609"; transcript_id "ENSRNOG00000081609_tx_33"; exon_id "4_160844515_160844613_-"; exonnum "2"; txlen "1426";
4	sraer114_mid	exon	160846215	160846282	0.0396893316681689	-	.	gene_id "ENSRNOG00000081609"; transcript_id "ENSRNOG00000081609_tx_21"; exon_id "4_160846215_160846282_-"; exonnum "2"; txlen "1621";
4	sraer114_mid	exon	160846215	160846282	0.0396893316681689	-	.	gene_id "ENSRNOG00000081609"; transcript_id "ENSRNOG00000081609_tx_22"; exon_id "4_160846215_160846282_-"; exonnum "2"; txlen "1637";
4	sraer114_mid	exon	160846215	160846282	0.0396893316681689	-	.	gene_id "ENSRNOG00000081609"; transcript_id "ENSRNOG00000081609_tx_26"; exon_id "4_160846215_160846282_-"; exonnum "2"; txlen "886";
4	sraer114_mid	exon	160846215	160846282	0.0396893316681689	-	.	gene_id "ENSRNOG00000081609"; transcript_id "ENSRNOG00000081609_tx_27"; exon_id "4_160846215_160846282_-"; exonnum "2"; txlen "902";
4	sraer114_mid	exon	160846215	160846282	0.0396893316681689	-	.	gene_id "ENSRNOG00000081609"; transcript_id "ENSRNOG00000081609_tx_30"; exon_id "4_160846215_160846282_-"; exonnum "2"; txlen "1478";
4	sraer114_mid	exon	160846215	160846282	0.0396893316681689	-	.	gene_id "ENSRNOG00000081609"; transcript_id "ENSRNOG00000081609_tx_31"; exon_id "4_160846215_160846282_-"; exonnum "2"; txlen "1494";
4	sraer114_mid	exon	160846215	160846282	0.0352794059272612	-	.	gene_id "ENSRNOG00000081609"; transcript_id "ENSRNOG00000081609_tx_34"; exon_id "4_160846215_160846282_-"; exonnum "2"; txlen "1522";
4	sraer114_mid	exon	160846616	160846774	0.112888576328425	-	.	gene_id "ENSRNOG00000081609"; transcript_id "ENSRNOG00000081609_tx_11"; exon_id "4_160846616_160846774_-"; exonnum "1"; txlen "1454";
4	sraer114_mid	exon	160846616	160846774	0.0485091831499842	-	.	gene_id "ENSRNOG00000081609"; transcript_id "ENSRNOG00000081609_tx_15"; exon_id "4_160846616_160846774_-"; exonnum "1"; txlen "1311";
4	sraer114_mid	exon	160846616	160846774	0.0396893316681689	-	.	gene_id "ENSRNOG00000081609"; transcript_id "ENSRNOG00000081609_tx_19"; exon_id "4_160846616_160846774_-"; exonnum "1"; txlen "719";
4	sraer114_mid	exon	160846616	160846774	0.0396893316681689	-	.	gene_id "ENSRNOG00000081609"; transcript_id "ENSRNOG00000081609_tx_21"; exon_id "4_160846616_160846774_-"; exonnum "1"; txlen "1621";
4	sraer114_mid	exon	160846616	160846774	0.0396893316681689	-	.	gene_id "ENSRNOG00000081609"; transcript_id "ENSRNOG00000081609_tx_24"; exon_id "4_160846616_160846774_-"; exonnum "1"; txlen "1553";
4	sraer114_mid	exon	160846616	160846774	0.0396893316681689	-	.	gene_id "ENSRNOG00000081609"; transcript_id "ENSRNOG00000081609_tx_26"; exon_id "4_160846616_160846774_-"; exonnum "1"; txlen "886";
4	sraer114_mid	exon	160846616	160846774	0.0396893316681689	-	.	gene_id "ENSRNOG00000081609"; transcript_id "ENSRNOG00000081609_tx_28"; exon_id "4_160846616_160846774_-"; exonnum "1"; txlen "818";
4	sraer114_mid	exon	160846616	160846774	0.0396893316681689	-	.	gene_id "ENSRNOG00000081609"; transcript_id "ENSRNOG00000081609_tx_30"; exon_id "4_160846616_160846774_-"; exonnum "1"; txlen "1478";
4	sraer114_mid	exon	160846616	160846774	0.0396893316681689	-	.	gene_id "ENSRNOG00000081609"; transcript_id "ENSRNOG00000081609_tx_32"; exon_id "4_160846616_160846774_-"; exonnum "1"; txlen "1410";
4	sraer114_mid	exon	160846616	160846774	0.0352794059272612	-	.	gene_id "ENSRNOG00000081609"; transcript_id "ENSRNOG00000081609_tx_34"; exon_id "4_160846616_160846774_-"; exonnum "1"; txlen "1522";
4	sraer114_mid	exon	160846616	160846774	0.189626806859029	-	.	gene_id "ENSRNOG00000081609"; transcript_id "ENSRNOG00000081609_tx_5"; exon_id "4_160846616_160846774_-"; exonnum "1"; txlen "1184";
4	sraer114_mid	exon	160846616	160846790	0.0485091831499842	-	.	gene_id "ENSRNOG00000081609"; transcript_id "ENSRNOG00000081609_tx_16"; exon_id "4_160846616_160846790_-"; exonnum "1"; txlen "1327";
4	sraer114_mid	exon	160846616	160846790	0.0396893316681689	-	.	gene_id "ENSRNOG00000081609"; transcript_id "ENSRNOG00000081609_tx_20"; exon_id "4_160846616_160846790_-"; exonnum "1"; txlen "735";
4	sraer114_mid	exon	160846616	160846790	0.0396893316681689	-	.	gene_id "ENSRNOG00000081609"; transcript_id "ENSRNOG00000081609_tx_22"; exon_id "4_160846616_160846790_-"; exonnum "1"; txlen "1637";
4	sraer114_mid	exon	160846616	160846790	0.0396893316681689	-	.	gene_id "ENSRNOG00000081609"; transcript_id "ENSRNOG00000081609_tx_25"; exon_id "4_160846616_160846790_-"; exonnum "1"; txlen "1569";
4	sraer114_mid	exon	160846616	160846790	0.0396893316681689	-	.	gene_id "ENSRNOG00000081609"; transcript_id "ENSRNOG00000081609_tx_27"; exon_id "4_160846616_160846790_-"; exonnum "1"; txlen "902";
4	sraer114_mid	exon	160846616	160846790	0.0396893316681689	-	.	gene_id "ENSRNOG00000081609"; transcript_id "ENSRNOG00000081609_tx_29"; exon_id "4_160846616_160846790_-"; exonnum "1"; txlen "834";
4	sraer114_mid	exon	160846616	160846790	0.0396893316681689	-	.	gene_id "ENSRNOG00000081609"; transcript_id "ENSRNOG00000081609_tx_31"; exon_id "4_160846616_160846790_-"; exonnum "1"; txlen "1494";
4	sraer114_mid	exon	160846616	160846790	0.0396893316681689	-	.	gene_id "ENSRNOG00000081609"; transcript_id "ENSRNOG00000081609_tx_33"; exon_id "4_160846616_160846790_-"; exonnum "1"; txlen "1426";
4	sraer114_mid	exon	160846616	160846790	0.189626806859029	-	.	gene_id "ENSRNOG00000081609"; transcript_id "ENSRNOG00000081609_tx_6"; exon_id "4_160846616_160846790_-"; exonnum "1"; txlen "1200";
4	ensembl	exon	160854880	160854973	0	-	.	gene_id "ENSRNOG00000065414"; gene_version "2"; transcript_id "ENSRNOT00000145612"; transcript_version "1"; exon_number "7"; gene_source "ensembl"; gene_biotype "lncRNA"; transcript_source "ensembl"; transcript_biotype "lncRNA"; exon_id "ENSRNOE00000789873"; exon_version "1";
4	ensembl	transcript	160854880	160884242	0	-	.	gene_id "ENSRNOG00000065414"; gene_version "2"; transcript_id "ENSRNOT00000145612"; transcript_version "1"; gene_source "ensembl"; gene_biotype "lncRNA"; transcript_source "ensembl"; transcript_biotype "lncRNA";
4	ensembl	gene	160854880	160891555	0	-	.	gene_id "ENSRNOG00000065414"; gene_version "2"; gene_source "ensembl"; gene_biotype "lncRNA";
4	ensembl	exon	160869207	160869351	0	-	.	gene_id "ENSRNOG00000065414"; gene_version "2"; transcript_id "ENSRNOT00000144743"; transcript_version "1"; exon_number "6"; gene_source "ensembl"; gene_biotype "lncRNA"; transcript_source "ensembl"; transcript_biotype "lncRNA"; exon_id "ENSRNOE00000734407"; exon_version "1";
4	ensembl	transcript	160869207	160888502	0	-	.	gene_id "ENSRNOG00000065414"; gene_version "2"; transcript_id "ENSRNOT00000144743"; transcript_version "1"; gene_source "ensembl"; gene_biotype "lncRNA"; transcript_source "ensembl"; transcript_biotype "lncRNA";
4	ensembl	exon	160869209	160869351	0	-	.	gene_id "ENSRNOG00000065414"; gene_version "2"; transcript_id "ENSRNOT00000145612"; transcript_version "1"; exon_number "6"; gene_source "ensembl"; gene_biotype "lncRNA"; transcript_source "ensembl"; transcript_biotype "lncRNA"; exon_id "ENSRNOE00000764540"; exon_version "1";
4	ensembl	exon	160875669	160875760	0	-	.	gene_id "ENSRNOG00000065414"; gene_version "2"; transcript_id "ENSRNOT00000145612"; transcript_version "1"; exon_number "5"; gene_source "ensembl"; gene_biotype "lncRNA"; transcript_source "ensembl"; transcript_biotype "lncRNA"; exon_id "ENSRNOE00000743232"; exon_version "1";
4	ensembl	exon	160875669	160875760	0	-	.	gene_id "ENSRNOG00000065414"; gene_version "2"; transcript_id "ENSRNOT00000144743"; transcript_version "1"; exon_number "5"; gene_source "ensembl"; gene_biotype "lncRNA"; transcript_source "ensembl"; transcript_biotype "lncRNA"; exon_id "ENSRNOE00000743232"; exon_version "1";
4	ensembl	exon	160876139	160876299	0	-	.	gene_id "ENSRNOG00000065414"; gene_version "2"; transcript_id "ENSRNOT00000145612"; transcript_version "1"; exon_number "4"; gene_source "ensembl"; gene_biotype "lncRNA"; transcript_source "ensembl"; transcript_biotype "lncRNA"; exon_id "ENSRNOE00000703920"; exon_version "1";
4	ensembl	exon	160876205	160876299	0	-	.	gene_id "ENSRNOG00000065414"; gene_version "2"; transcript_id "ENSRNOT00000094670"; transcript_version "2"; exon_number "5"; gene_source "ensembl"; gene_biotype "lncRNA"; transcript_source "ensembl"; transcript_biotype "lncRNA"; exon_id "ENSRNOE00000682677"; exon_version "1"; tag "Ensembl_canonical";
4	ensembl	transcript	160876205	160882925	0	-	.	gene_id "ENSRNOG00000065414"; gene_version "2"; transcript_id "ENSRNOT00000094670"; transcript_version "2"; gene_source "ensembl"; gene_biotype "lncRNA"; transcript_source "ensembl"; transcript_biotype "lncRNA"; tag "Ensembl_canonical";
4	ensembl	exon	160877044	160877243	0	-	.	gene_id "ENSRNOG00000065414"; gene_version "2"; transcript_id "ENSRNOT00000145612"; transcript_version "1"; exon_number "3"; gene_source "ensembl"; gene_biotype "lncRNA"; transcript_source "ensembl"; transcript_biotype "lncRNA"; exon_id "ENSRNOE00000682721"; exon_version "1";
4	ensembl	exon	160877044	160877243	0	-	.	gene_id "ENSRNOG00000065414"; gene_version "2"; transcript_id "ENSRNOT00000144743"; transcript_version "1"; exon_number "4"; gene_source "ensembl"; gene_biotype "lncRNA"; transcript_source "ensembl"; transcript_biotype "lncRNA"; exon_id "ENSRNOE00000682721"; exon_version "1";
4	ensembl	exon	160877044	160877625	0	-	.	gene_id "ENSRNOG00000065414"; gene_version "2"; transcript_id "ENSRNOT00000094670"; transcript_version "2"; exon_number "4"; gene_source "ensembl"; gene_biotype "lncRNA"; transcript_source "ensembl"; transcript_biotype "lncRNA"; exon_id "ENSRNOE00000612391"; exon_version "1"; tag "Ensembl_canonical";
4	ensembl	exon	160877084	160877243	0	-	.	gene_id "ENSRNOG00000065414"; gene_version "2"; transcript_id "ENSRNOT00000147117"; transcript_version "1"; exon_number "4"; gene_source "ensembl"; gene_biotype "lncRNA"; transcript_source "ensembl"; transcript_biotype "lncRNA"; exon_id "ENSRNOE00000732879"; exon_version "1";
4	ensembl	transcript	160877084	160888502	0	-	.	gene_id "ENSRNOG00000065414"; gene_version "2"; transcript_id "ENSRNOT00000147117"; transcript_version "1"; gene_source "ensembl"; gene_biotype "lncRNA"; transcript_source "ensembl"; transcript_biotype "lncRNA";
4	ensembl	exon	160877179	160877625	0	-	.	gene_id "ENSRNOG00000065414"; gene_version "2"; transcript_id "ENSRNOT00000098576"; transcript_version "2"; exon_number "4"; gene_source "ensembl"; gene_biotype "lncRNA"; transcript_source "ensembl"; transcript_biotype "lncRNA"; exon_id "ENSRNOE00000775308"; exon_version "1";
4	ensembl	transcript	160877179	160891555	0	-	.	gene_id "ENSRNOG00000065414"; gene_version "2"; transcript_id "ENSRNOT00000098576"; transcript_version "2"; gene_source "ensembl"; gene_biotype "lncRNA"; transcript_source "ensembl"; transcript_biotype "lncRNA";
4	ensembl	exon	160877626	160877708	0	-	.	gene_id "ENSRNOG00000065414"; gene_version "2"; transcript_id "ENSRNOT00000144743"; transcript_version "1"; exon_number "3"; gene_source "ensembl"; gene_biotype "lncRNA"; transcript_source "ensembl"; transcript_biotype "lncRNA"; exon_id "ENSRNOE00000785724"; exon_version "1";
4	ensembl	exon	160877910	160878283	0	-	.	gene_id "ENSRNOG00000065414"; gene_version "2"; transcript_id "ENSRNOT00000145612"; transcript_version "1"; exon_number "2"; gene_source "ensembl"; gene_biotype "lncRNA"; transcript_source "ensembl"; transcript_biotype "lncRNA"; exon_id "ENSRNOE00000676956"; exon_version "1";
4	ensembl	exon	160878151	160878283	0	-	.	gene_id "ENSRNOG00000065414"; gene_version "2"; transcript_id "ENSRNOT00000144743"; transcript_version "1"; exon_number "2"; gene_source "ensembl"; gene_biotype "lncRNA"; transcript_source "ensembl"; transcript_biotype "lncRNA"; exon_id "ENSRNOE00000621727"; exon_version "1";
4	ensembl	exon	160878151	160878283	0	-	.	gene_id "ENSRNOG00000065414"; gene_version "2"; transcript_id "ENSRNOT00000094670"; transcript_version "2"; exon_number "3"; gene_source "ensembl"; gene_biotype "lncRNA"; transcript_source "ensembl"; transcript_biotype "lncRNA"; exon_id "ENSRNOE00000621727"; exon_version "1"; tag "Ensembl_canonical";
4	ensembl	exon	160878151	160878283	0	-	.	gene_id "ENSRNOG00000065414"; gene_version "2"; transcript_id "ENSRNOT00000147117"; transcript_version "1"; exon_number "3"; gene_source "ensembl"; gene_biotype "lncRNA"; transcript_source "ensembl"; transcript_biotype "lncRNA"; exon_id "ENSRNOE00000621727"; exon_version "1";
4	ensembl	exon	160878151	160878283	0	-	.	gene_id "ENSRNOG00000065414"; gene_version "2"; transcript_id "ENSRNOT00000098576"; transcript_version "2"; exon_number "3"; gene_source "ensembl"; gene_biotype "lncRNA"; transcript_source "ensembl"; transcript_biotype "lncRNA"; exon_id "ENSRNOE00000621727"; exon_version "1";
4	ensembl	exon	160879075	160879260	0	-	.	gene_id "ENSRNOG00000065414"; gene_version "2"; transcript_id "ENSRNOT00000147117"; transcript_version "1"; exon_number "2"; gene_source "ensembl"; gene_biotype "lncRNA"; transcript_source "ensembl"; transcript_biotype "lncRNA"; exon_id "ENSRNOE00000620446"; exon_version "1";
4	ensembl	exon	160879075	160879522	0	-	.	gene_id "ENSRNOG00000065414"; gene_version "2"; transcript_id "ENSRNOT00000094670"; transcript_version "2"; exon_number "2"; gene_source "ensembl"; gene_biotype "lncRNA"; transcript_source "ensembl"; transcript_biotype "lncRNA"; exon_id "ENSRNOE00000642114"; exon_version "1"; tag "Ensembl_canonical";
4	ensembl	exon	160879075	160879522	0	-	.	gene_id "ENSRNOG00000065414"; gene_version "2"; transcript_id "ENSRNOT00000098576"; transcript_version "2"; exon_number "2"; gene_source "ensembl"; gene_biotype "lncRNA"; transcript_source "ensembl"; transcript_biotype "lncRNA"; exon_id "ENSRNOE00000642114"; exon_version "1";
4	ensembl	exon	160882505	160882925	0	-	.	gene_id "ENSRNOG00000065414"; gene_version "2"; transcript_id "ENSRNOT00000094670"; transcript_version "2"; exon_number "1"; gene_source "ensembl"; gene_biotype "lncRNA"; transcript_source "ensembl"; transcript_biotype "lncRNA"; exon_id "ENSRNOE00000784152"; exon_version "1"; tag "Ensembl_canonical";
4	ensembl	exon	160884112	160884242	0	-	.	gene_id "ENSRNOG00000065414"; gene_version "2"; transcript_id "ENSRNOT00000145612"; transcript_version "1"; exon_number "1"; gene_source "ensembl"; gene_biotype "lncRNA"; transcript_source "ensembl"; transcript_biotype "lncRNA"; exon_id "ENSRNOE00000674998"; exon_version "1";
4	ensembl	exon	160888388	160888502	0	-	.	gene_id "ENSRNOG00000065414"; gene_version "2"; transcript_id "ENSRNOT00000144743"; transcript_version "1"; exon_number "1"; gene_source "ensembl"; gene_biotype "lncRNA"; transcript_source "ensembl"; transcript_biotype "lncRNA"; exon_id "ENSRNOE00000724279"; exon_version "1";
4	ensembl	exon	160888388	160888502	0	-	.	gene_id "ENSRNOG00000065414"; gene_version "2"; transcript_id "ENSRNOT00000147117"; transcript_version "1"; exon_number "1"; gene_source "ensembl"; gene_biotype "lncRNA"; transcript_source "ensembl"; transcript_biotype "lncRNA"; exon_id "ENSRNOE00000724279"; exon_version "1";
4	ensembl	exon	160891214	160891555	0	-	.	gene_id "ENSRNOG00000065414"; gene_version "2"; transcript_id "ENSRNOT00000098576"; transcript_version "2"; exon_number "1"; gene_source "ensembl"; gene_biotype "lncRNA"; transcript_source "ensembl"; transcript_biotype "lncRNA"; exon_id "ENSRNOE00000594992"; exon_version "2";
4	ensembl	stop_codon	160902918	160902920	0	-	0	gene_id "ENSRNOG00000079347"; gene_version "1"; transcript_id "ENSRNOT00000131509"; transcript_version "1"; exon_number "1"; gene_source "ensembl"; gene_biotype "protein_coding"; transcript_source "ensembl"; transcript_biotype "protein_coding"; tag "Ensembl_canonical";
4	ensembl	gene	160902918	160903283	0	-	.	gene_id "ENSRNOG00000079347"; gene_version "1"; gene_source "ensembl"; gene_biotype "protein_coding";
4	ensembl	transcript	160902918	160903283	0	-	.	gene_id "ENSRNOG00000079347"; gene_version "1"; transcript_id "ENSRNOT00000131509"; transcript_version "1"; gene_source "ensembl"; gene_biotype "protein_coding"; transcript_source "ensembl"; transcript_biotype "protein_coding"; tag "Ensembl_canonical";
4	ensembl	exon	160902918	160903283	0	-	.	gene_id "ENSRNOG00000079347"; gene_version "1"; transcript_id "ENSRNOT00000131509"; transcript_version "1"; exon_number "1"; gene_source "ensembl"; gene_biotype "protein_coding"; transcript_source "ensembl"; transcript_biotype "protein_coding"; exon_id "ENSRNOE00000814602"; exon_version "1"; tag "Ensembl_canonical";
4	ensembl	CDS	160902921	160903283	0	-	0	gene_id "ENSRNOG00000079347"; gene_version "1"; transcript_id "ENSRNOT00000131509"; transcript_version "1"; exon_number "1"; gene_source "ensembl"; gene_biotype "protein_coding"; transcript_source "ensembl"; transcript_biotype "protein_coding"; protein_id "ENSRNOP00000106621"; protein_version "1"; tag "Ensembl_canonical";
4	ensembl	start_codon	160903281	160903283	0	-	0	gene_id "ENSRNOG00000079347"; gene_version "1"; transcript_id "ENSRNOT00000131509"; transcript_version "1"; exon_number "1"; gene_source "ensembl"; gene_biotype "protein_coding"; transcript_source "ensembl"; transcript_biotype "protein_coding"; tag "Ensembl_canonical";
4	ensembl	exon	160996950	160996999	0	-	.	gene_id "ENSRNOG00000072038"; gene_version "1"; transcript_id "ENSRNOT00000144861"; transcript_version "1"; exon_number "2"; gene_name "Kcna5"; gene_source "ensembl"; gene_biotype "protein_coding"; transcript_name "Kcna5-201"; transcript_source "ensembl"; transcript_biotype "protein_coding"; exon_id "ENSRNOE00000755601"; exon_version "1"; tag "Ensembl_canonical";
4	ensembl	three_prime_utr	160996950	160996999	0	-	.	gene_id "ENSRNOG00000072038"; gene_version "1"; transcript_id "ENSRNOT00000144861"; transcript_version "1"; gene_name "Kcna5"; gene_source "ensembl"; gene_biotype "protein_coding"; transcript_name "Kcna5-201"; transcript_source "ensembl"; transcript_biotype "protein_coding"; tag "Ensembl_canonical";
4	ensembl	gene	160996950	161044408	0	-	.	gene_id "ENSRNOG00000072038"; gene_version "1"; gene_name "Kcna5"; gene_source "ensembl"; gene_biotype "protein_coding";
4	ensembl	transcript	160996950	161044408	0	-	.	gene_id "ENSRNOG00000072038"; gene_version "1"; transcript_id "ENSRNOT00000144861"; transcript_version "1"; gene_name "Kcna5"; gene_source "ensembl"; gene_biotype "protein_coding"; transcript_name "Kcna5-201"; transcript_source "ensembl"; transcript_biotype "protein_coding"; tag "Ensembl_canonical";
4	ensembl	three_prime_utr	161033608	161041637	0	-	.	gene_id "ENSRNOG00000072038"; gene_version "1"; transcript_id "ENSRNOT00000144861"; transcript_version "1"; gene_name "Kcna5"; gene_source "ensembl"; gene_biotype "protein_coding"; transcript_name "Kcna5-201"; transcript_source "ensembl"; transcript_biotype "protein_coding"; tag "Ensembl_canonical";
4	ensembl	exon	161033608	161044408	0	-	.	gene_id "ENSRNOG00000072038"; gene_version "1"; transcript_id "ENSRNOT00000144861"; transcript_version "1"; exon_number "1"; gene_name "Kcna5"; gene_source "ensembl"; gene_biotype "protein_coding"; transcript_name "Kcna5-201"; transcript_source "ensembl"; transcript_biotype "protein_coding"; exon_id "ENSRNOE00000687724"; exon_version "1"; tag "Ensembl_canonical";
4	sraer114_es	exon	161041052	161041448	0.236161603666442	-	.	gene_id "ENSRNOG00000072038"; transcript_id "ENSRNOG00000072038_tx_2"; exon_id "4_161041052_161041448_-"; exonnum "3"; txlen "586";
4	ensembl	stop_codon	161041638	161041640	0	-	0	gene_id "ENSRNOG00000072038"; gene_version "1"; transcript_id "ENSRNOT00000144861"; transcript_version "1"; exon_number "1"; gene_name "Kcna5"; gene_source "ensembl"; gene_biotype "protein_coding"; transcript_name "Kcna5-201"; transcript_source "ensembl"; transcript_biotype "protein_coding"; tag "Ensembl_canonical";
4	ensembl	CDS	161041641	161043446	0	-	0	gene_id "ENSRNOG00000072038"; gene_version "1"; transcript_id "ENSRNOT00000144861"; transcript_version "1"; exon_number "1"; gene_name "Kcna5"; gene_source "ensembl"; gene_biotype "protein_coding"; transcript_name "Kcna5-201"; transcript_source "ensembl"; transcript_biotype "protein_coding"; protein_id "ENSRNOP00000105534"; protein_version "1"; tag "Ensembl_canonical";
4	sraer114_mid	exon	161042769	161042881	0.236161603666442	-	.	gene_id "ENSRNOG00000072038"; transcript_id "ENSRNOG00000072038_tx_2"; exon_id "4_161042769_161042881_-"; exonnum "2"; txlen "586";
4	ensembl	start_codon	161043444	161043446	0	-	0	gene_id "ENSRNOG00000072038"; gene_version "1"; transcript_id "ENSRNOT00000144861"; transcript_version "1"; exon_number "1"; gene_name "Kcna5"; gene_source "ensembl"; gene_biotype "protein_coding"; transcript_name "Kcna5-201"; transcript_source "ensembl"; transcript_biotype "protein_coding"; tag "Ensembl_canonical";
4	ensembl	five_prime_utr	161043447	161044408	0	-	.	gene_id "ENSRNOG00000072038"; gene_version "1"; transcript_id "ENSRNOT00000144861"; transcript_version "1"; gene_name "Kcna5"; gene_source "ensembl"; gene_biotype "protein_coding"; transcript_name "Kcna5-201"; transcript_source "ensembl"; transcript_biotype "protein_coding"; tag "Ensembl_canonical";
4	sraer114_ss	exon	161043507	161043582	0.236161603666442	-	.	gene_id "ENSRNOG00000072038"; transcript_id "ENSRNOG00000072038_tx_2"; exon_id "4_161043507_161043582_-"; exonnum "1"; txlen "586";
4	ensembl	exon	161055327	161056069	0	-	.	gene_id "ENSRNOG00000087327"; gene_version "1"; transcript_id "ENSRNOT00000170515"; transcript_version "1"; exon_number "3"; gene_source "ensembl"; gene_biotype "lncRNA"; transcript_source "ensembl"; transcript_biotype "lncRNA"; exon_id "ENSRNOE00000743607"; exon_version "1"; tag "Ensembl_canonical";
4	ENSEMBL114_rn	exon	161055327	161056069	16.4268683099277	-	.	gene_id "ENSRNOG00000087327"; transcript_id "ENSRNOG00000087327_tx_1"; exon_id "4_161055327_161056069_-"; exonnum "4"; txlen "1251";
4	ENSEMBL114_rn	exon	161055327	161056069	0.0250488313353387	-	.	gene_id "ENSRNOG00000087327"; transcript_id "ENSRNOG00000087327_tx_2"; exon_id "4_161055327_161056069_-"; exonnum "5"; txlen "1450";
4	ensembl	gene	161055327	161058691	0	-	.	gene_id "ENSRNOG00000087327"; gene_version "1"; gene_source "ensembl"; gene_biotype "lncRNA";
4	ensembl	transcript	161055327	161058691	0	-	.	gene_id "ENSRNOG00000087327"; gene_version "1"; transcript_id "ENSRNOT00000170515"; transcript_version "1"; gene_source "ensembl"; gene_biotype "lncRNA"; transcript_source "ensembl"; transcript_biotype "lncRNA"; tag "Ensembl_canonical";
4	ensembl	exon	161057199	161057429	0	-	.	gene_id "ENSRNOG00000087327"; gene_version "1"; transcript_id "ENSRNOT00000170515"; transcript_version "1"; exon_number "2"; gene_source "ensembl"; gene_biotype "lncRNA"; transcript_source "ensembl"; transcript_biotype "lncRNA"; exon_id "ENSRNOE00000664328"; exon_version "2"; tag "Ensembl_canonical";
4	ENSEMBL114_rn	exon	161057199	161057429	16.4268683099277	-	.	gene_id "ENSRNOG00000087327"; transcript_id "ENSRNOG00000087327_tx_1"; exon_id "4_161057199_161057429_-"; exonnum "3"; txlen "1251";
4	ENSEMBL114_rn	exon	161057199	161057429	0.0250488313353387	-	.	gene_id "ENSRNOG00000087327"; transcript_id "ENSRNOG00000087327_tx_2"; exon_id "4_161057199_161057429_-"; exonnum "4"; txlen "1450";
4	ensembl	exon	161057943	161058691	0	-	.	gene_id "ENSRNOG00000087327"; gene_version "1"; transcript_id "ENSRNOT00000170515"; transcript_version "1"; exon_number "1"; gene_source "ensembl"; gene_biotype "lncRNA"; transcript_source "ensembl"; transcript_biotype "lncRNA"; exon_id "ENSRNOE00000696407"; exon_version "1"; tag "Ensembl_canonical";
4	sraer114_mid	exon	161058093	161058291	0.0250488313353387	-	.	gene_id "ENSRNOG00000087327"; transcript_id "ENSRNOG00000087327_tx_2"; exon_id "4_161058093_161058291_-"; exonnum "3"; txlen "1450";
4	sraer114_mid	exon	161060491	161060552	16.4268683099277	-	.	gene_id "ENSRNOG00000087327"; transcript_id "ENSRNOG00000087327_tx_1"; exon_id "4_161060491_161060552_-"; exonnum "2"; txlen "1251";
4	sraer114_mid	exon	161060491	161060552	0.0250488313353387	-	.	gene_id "ENSRNOG00000087327"; transcript_id "ENSRNOG00000087327_tx_2"; exon_id "4_161060491_161060552_-"; exonnum "2"; txlen "1450";
4	sraer114_ss	exon	161060952	161061166	16.4268683099277	-	.	gene_id "ENSRNOG00000087327"; transcript_id "ENSRNOG00000087327_tx_1"; exon_id "4_161060952_161061166_-"; exonnum "1"; txlen "1251";
4	sraer114_ss	exon	161060952	161061166	0.0250488313353387	-	.	gene_id "ENSRNOG00000087327"; transcript_id "ENSRNOG00000087327_tx_2"; exon_id "4_161060952_161061166_-"; exonnum "1"; txlen "1450";
4	sraer114_es	exon	161072671	161073304	0.318767371562469	-	.	gene_id "ENSRNOG00000064052"; transcript_id "ENSRNOG00000064052_tx_2"; exon_id "4_161072671_161073304_-"; exonnum "3"; txlen "937";
4	sraer114_es	exon	161072671	161073304	0.0852051150402825	-	.	gene_id "ENSRNOG00000064052"; transcript_id "ENSRNOG00000064052_tx_3"; exon_id "4_161072671_161073304_-"; exonnum "2"; txlen "752";
4	sraer114_mid	exon	161093036	161093220	0.318767371562469	-	.	gene_id "ENSRNOG00000064052"; transcript_id "ENSRNOG00000064052_tx_2"; exon_id "4_161093036_161093220_-"; exonnum "2"; txlen "937";
4	sraer114_ss	exon	161093597	161093714	0.318767371562469	-	.	gene_id "ENSRNOG00000064052"; transcript_id "ENSRNOG00000064052_tx_2"; exon_id "4_161093597_161093714_-"; exonnum "1"; txlen "937";
4	sraer114_ss	exon	161093597	161093714	0.0852051150402825	-	.	gene_id "ENSRNOG00000064052"; transcript_id "ENSRNOG00000064052_tx_3"; exon_id "4_161093597_161093714_-"; exonnum "1"; txlen "752";
4	ensembl	three_prime_utr	161147418	161155752	0	-	.	gene_id "ENSRNOG00000064052"; gene_version "2"; transcript_id "ENSRNOT00000169507"; transcript_version "1"; gene_name "Kcna1"; gene_source "ensembl"; gene_biotype "protein_coding"; transcript_name "Kcna1-202"; transcript_source "ensembl"; transcript_biotype "protein_coding"; tag "Ensembl_canonical";
4	ensembl	exon	161147418	161157760	0	-	.	gene_id "ENSRNOG00000064052"; gene_version "2"; transcript_id "ENSRNOT00000169507"; transcript_version "1"; exon_number "3"; gene_name "Kcna1"; gene_source "ensembl"; gene_biotype "protein_coding"; transcript_name "Kcna1-202"; transcript_source "ensembl"; transcript_biotype "protein_coding"; exon_id "ENSRNOE00000702062"; exon_version "1"; tag "Ensembl_canonical";
4	ensembl	transcript	161147418	161159415	0	-	.	gene_id "ENSRNOG00000064052"; gene_version "2"; transcript_id "ENSRNOT00000169507"; transcript_version "1"; gene_name "Kcna1"; gene_source "ensembl"; gene_biotype "protein_coding"; transcript_name "Kcna1-202"; transcript_source "ensembl"; transcript_biotype "protein_coding"; tag "Ensembl_canonical";
4	ensembl	gene	161147418	161160044	0	-	.	gene_id "ENSRNOG00000064052"; gene_version "2"; gene_name "Kcna1"; gene_source "ensembl"; gene_biotype "protein_coding";
4	ensembl	exon	161149389	161149891	0	-	.	gene_id "ENSRNOG00000064052"; gene_version "2"; transcript_id "ENSRNOT00000101523"; transcript_version "2"; exon_number "3"; gene_name "Kcna1"; gene_source "ensembl"; gene_biotype "protein_coding"; transcript_name "Kcna1-201"; transcript_source "ensembl"; transcript_biotype "protein_coding"; exon_id "ENSRNOE00000682426"; exon_version "1";
4	ensembl	three_prime_utr	161149389	161149891	0	-	.	gene_id "ENSRNOG00000064052"; gene_version "2"; transcript_id "ENSRNOT00000101523"; transcript_version "2"; gene_name "Kcna1"; gene_source "ensembl"; gene_biotype "protein_coding"; transcript_name "Kcna1-201"; transcript_source "ensembl"; transcript_biotype "protein_coding";
4	ensembl	transcript	161149389	161160044	0	-	.	gene_id "ENSRNOG00000064052"; gene_version "2"; transcript_id "ENSRNOT00000101523"; transcript_version "2"; gene_name "Kcna1"; gene_source "ensembl"; gene_biotype "protein_coding"; transcript_name "Kcna1-201"; transcript_source "ensembl"; transcript_biotype "protein_coding";
4	ensembl	three_prime_utr	161150099	161155752	0	-	.	gene_id "ENSRNOG00000064052"; gene_version "2"; transcript_id "ENSRNOT00000101523"; transcript_version "2"; gene_name "Kcna1"; gene_source "ensembl"; gene_biotype "protein_coding"; transcript_name "Kcna1-201"; transcript_source "ensembl"; transcript_biotype "protein_coding";
4	ensembl	exon	161150099	161157760	0	-	.	gene_id "ENSRNOG00000064052"; gene_version "2"; transcript_id "ENSRNOT00000101523"; transcript_version "2"; exon_number "2"; gene_name "Kcna1"; gene_source "ensembl"; gene_biotype "protein_coding"; transcript_name "Kcna1-201"; transcript_source "ensembl"; transcript_biotype "protein_coding"; exon_id "ENSRNOE00000641223"; exon_version "2";
4	ensembl	stop_codon	161155753	161155755	0	-	0	gene_id "ENSRNOG00000064052"; gene_version "2"; transcript_id "ENSRNOT00000101523"; transcript_version "2"; exon_number "2"; gene_name "Kcna1"; gene_source "ensembl"; gene_biotype "protein_coding"; transcript_name "Kcna1-201"; transcript_source "ensembl"; transcript_biotype "protein_coding";
4	ensembl	stop_codon	161155753	161155755	0	-	0	gene_id "ENSRNOG00000064052"; gene_version "2"; transcript_id "ENSRNOT00000169507"; transcript_version "1"; exon_number "3"; gene_name "Kcna1"; gene_source "ensembl"; gene_biotype "protein_coding"; transcript_name "Kcna1-202"; transcript_source "ensembl"; transcript_biotype "protein_coding"; tag "Ensembl_canonical";
4	ensembl	CDS	161155756	161157240	0	-	0	gene_id "ENSRNOG00000064052"; gene_version "2"; transcript_id "ENSRNOT00000101523"; transcript_version "2"; exon_number "2"; gene_name "Kcna1"; gene_source "ensembl"; gene_biotype "protein_coding"; transcript_name "Kcna1-201"; transcript_source "ensembl"; transcript_biotype "protein_coding"; protein_id "ENSRNOP00000081659"; protein_version "1";
4	ensembl	CDS	161155756	161157240	0	-	0	gene_id "ENSRNOG00000064052"; gene_version "2"; transcript_id "ENSRNOT00000169507"; transcript_version "1"; exon_number "3"; gene_name "Kcna1"; gene_source "ensembl"; gene_biotype "protein_coding"; transcript_name "Kcna1-202"; transcript_source "ensembl"; transcript_biotype "protein_coding"; protein_id "ENSRNOP00000103372"; protein_version "1"; tag "Ensembl_canonical";
4	ensembl	start_codon	161157238	161157240	0	-	0	gene_id "ENSRNOG00000064052"; gene_version "2"; transcript_id "ENSRNOT00000101523"; transcript_version "2"; exon_number "2"; gene_name "Kcna1"; gene_source "ensembl"; gene_biotype "protein_coding"; transcript_name "Kcna1-201"; transcript_source "ensembl"; transcript_biotype "protein_coding";
4	ensembl	start_codon	161157238	161157240	0	-	0	gene_id "ENSRNOG00000064052"; gene_version "2"; transcript_id "ENSRNOT00000169507"; transcript_version "1"; exon_number "3"; gene_name "Kcna1"; gene_source "ensembl"; gene_biotype "protein_coding"; transcript_name "Kcna1-202"; transcript_source "ensembl"; transcript_biotype "protein_coding"; tag "Ensembl_canonical";
4	ensembl	five_prime_utr	161157241	161157760	0	-	.	gene_id "ENSRNOG00000064052"; gene_version "2"; transcript_id "ENSRNOT00000101523"; transcript_version "2"; gene_name "Kcna1"; gene_source "ensembl"; gene_biotype "protein_coding"; transcript_name "Kcna1-201"; transcript_source "ensembl"; transcript_biotype "protein_coding";
4	ensembl	five_prime_utr	161157241	161157760	0	-	.	gene_id "ENSRNOG00000064052"; gene_version "2"; transcript_id "ENSRNOT00000169507"; transcript_version "1"; gene_name "Kcna1"; gene_source "ensembl"; gene_biotype "protein_coding"; transcript_name "Kcna1-202"; transcript_source "ensembl"; transcript_biotype "protein_coding"; tag "Ensembl_canonical";
4	sraer114_es	exon	161157518	161157760	0.590892983742838	-	.	gene_id "ENSRNOG00000064052"; transcript_id "ENSRNOG00000064052_tx_1"; exon_id "4_161157518_161157760_-"; exonnum "3"; txlen "1010";
4	ensembl	exon	161158130	161158678	0	-	.	gene_id "ENSRNOG00000064052"; gene_version "2"; transcript_id "ENSRNOT00000169507"; transcript_version "1"; exon_number "2"; gene_name "Kcna1"; gene_source "ensembl"; gene_biotype "protein_coding"; transcript_name "Kcna1-202"; transcript_source "ensembl"; transcript_biotype "protein_coding"; exon_id "ENSRNOE00000582094"; exon_version "2"; tag "Ensembl_canonical";
4	ensembl	five_prime_utr	161158130	161158678	0	-	.	gene_id "ENSRNOG00000064052"; gene_version "2"; transcript_id "ENSRNOT00000169507"; transcript_version "1"; gene_name "Kcna1"; gene_source "ensembl"; gene_biotype "protein_coding"; transcript_name "Kcna1-202"; transcript_source "ensembl"; transcript_biotype "protein_coding"; tag "Ensembl_canonical";
4	ENSEMBL114_rn	exon	161158130	161158678	0.590892983742838	-	.	gene_id "ENSRNOG00000064052"; transcript_id "ENSRNOG00000064052_tx_1"; exon_id "4_161158130_161158678_-"; exonnum "2"; txlen "1010";
4	ensembl	exon	161158130	161160044	0	-	.	gene_id "ENSRNOG00000064052"; gene_version "2"; transcript_id "ENSRNOT00000101523"; transcript_version "2"; exon_number "1"; gene_name "Kcna1"; gene_source "ensembl"; gene_biotype "protein_coding"; transcript_name "Kcna1-201"; transcript_source "ensembl"; transcript_biotype "protein_coding"; exon_id "ENSRNOE00000772263"; exon_version "1";
4	ensembl	five_prime_utr	161158130	161160044	0	-	.	gene_id "ENSRNOG00000064052"; gene_version "2"; transcript_id "ENSRNOT00000101523"; transcript_version "2"; gene_name "Kcna1"; gene_source "ensembl"; gene_biotype "protein_coding"; transcript_name "Kcna1-201"; transcript_source "ensembl"; transcript_biotype "protein_coding";
4	ensembl	exon	161158949	161159415	0	-	.	gene_id "ENSRNOG00000064052"; gene_version "2"; transcript_id "ENSRNOT00000169507"; transcript_version "1"; exon_number "1"; gene_name "Kcna1"; gene_source "ensembl"; gene_biotype "protein_coding"; transcript_name "Kcna1-202"; transcript_source "ensembl"; transcript_biotype "protein_coding"; exon_id "ENSRNOE00000777478"; exon_version "1"; tag "Ensembl_canonical";
4	ensembl	five_prime_utr	161158949	161159415	0	-	.	gene_id "ENSRNOG00000064052"; gene_version "2"; transcript_id "ENSRNOT00000169507"; transcript_version "1"; gene_name "Kcna1"; gene_source "ensembl"; gene_biotype "protein_coding"; transcript_name "Kcna1-202"; transcript_source "ensembl"; transcript_biotype "protein_coding"; tag "Ensembl_canonical";
4	sraer114_ss	exon	161160418	161160635	0.590892983742838	-	.	gene_id "ENSRNOG00000064052"; transcript_id "ENSRNOG00000064052_tx_1"; exon_id "4_161160418_161160635_-"; exonnum "1"; txlen "1010";
4	ensembl	exon	161191961	161194393	0	-	.	gene_id "ENSRNOG00000052486"; gene_version "3"; transcript_id "ENSRNOT00000124646"; transcript_version "1"; exon_number "3"; gene_name "Kcna6"; gene_source "ensembl"; gene_biotype "protein_coding"; transcript_name "Kcna6-204"; transcript_source "ensembl"; transcript_biotype "protein_coding"; exon_id "ENSRNOE00000678813"; exon_version "1";
4	ensembl	three_prime_utr	161191961	161194393	0	-	.	gene_id "ENSRNOG00000052486"; gene_version "3"; transcript_id "ENSRNOT00000124646"; transcript_version "1"; gene_name "Kcna6"; gene_source "ensembl"; gene_biotype "protein_coding"; transcript_name "Kcna6-204"; transcript_source "ensembl"; transcript_biotype "protein_coding";
4	ensembl	transcript	161191961	161261890	0	-	.	gene_id "ENSRNOG00000052486"; gene_version "3"; transcript_id "ENSRNOT00000124646"; transcript_version "1"; gene_name "Kcna6"; gene_source "ensembl"; gene_biotype "protein_coding"; transcript_name "Kcna6-204"; transcript_source "ensembl"; transcript_biotype "protein_coding";
4	ensembl	gene	161191961	161263240	0	-	.	gene_id "ENSRNOG00000052486"; gene_version "3"; gene_name "Kcna6"; gene_source "ensembl"; gene_biotype "protein_coding";
4	sraer114_es	exon	161193439	161193695	0.381715346073884	-	.	gene_id "ENSRNOG00000052486"; transcript_id "ENSRNOG00000052486_tx_2"; exon_id "4_161193439_161193695_-"; exonnum "5"; txlen "2201";
4	sraer114_es	exon	161193439	161193695	0.103501832769752	-	.	gene_id "ENSRNOG00000052486"; transcript_id "ENSRNOG00000052486_tx_3"; exon_id "4_161193439_161193695_-"; exonnum "5"; txlen "2320";
4	sraer114_mid	exon	161194237	161194393	0.381715346073884	-	.	gene_id "ENSRNOG00000052486"; transcript_id "ENSRNOG00000052486_tx_2"; exon_id "4_161194237_161194393_-"; exonnum "4"; txlen "2201";
4	sraer114_mid	exon	161194237	161194393	0.103501832769752	-	.	gene_id "ENSRNOG00000052486"; transcript_id "ENSRNOG00000052486_tx_3"; exon_id "4_161194237_161194393_-"; exonnum "4"; txlen "2320";
4	ensembl	exon	161199098	161200363	0	-	.	gene_id "ENSRNOG00000052486"; gene_version "3"; transcript_id "ENSRNOT00000124646"; transcript_version "1"; exon_number "2"; gene_name "Kcna6"; gene_source "ensembl"; gene_biotype "protein_coding"; transcript_name "Kcna6-204"; transcript_source "ensembl"; transcript_biotype "protein_coding"; exon_id "ENSRNOE00000685131"; exon_version "1";
4	ensembl	three_prime_utr	161199098	161200363	0	-	.	gene_id "ENSRNOG00000052486"; gene_version "3"; transcript_id "ENSRNOT00000124646"; transcript_version "1"; gene_name "Kcna6"; gene_source "ensembl"; gene_biotype "protein_coding"; transcript_name "Kcna6-204"; transcript_source "ensembl"; transcript_biotype "protein_coding";
4	ENSEMBL114_rn	exon	161199098	161200363	0.381715346073884	-	.	gene_id "ENSRNOG00000052486"; transcript_id "ENSRNOG00000052486_tx_2"; exon_id "4_161199098_161200363_-"; exonnum "3"; txlen "2201";
4	ENSEMBL114_rn	exon	161199098	161200363	0.103501832769752	-	.	gene_id "ENSRNOG00000052486"; transcript_id "ENSRNOG00000052486_tx_3"; exon_id "4_161199098_161200363_-"; exonnum "3"; txlen "2320";
4	ensembl	exon	161210443	161211881	0	-	.	gene_id "ENSRNOG00000052486"; gene_version "3"; transcript_id "ENSRNOT00000168228"; transcript_version "1"; exon_number "4"; gene_name "Kcna6"; gene_source "ensembl"; gene_biotype "protein_coding"; transcript_name "Kcna6-205"; transcript_source "ensembl"; transcript_biotype "protein_coding"; exon_id "ENSRNOE00000721582"; exon_version "1"; tag "Ensembl_canonical";
4	ensembl	three_prime_utr	161210443	161211881	0	-	.	gene_id "ENSRNOG00000052486"; gene_version "3"; transcript_id "ENSRNOT00000168228"; transcript_version "1"; gene_name "Kcna6"; gene_source "ensembl"; gene_biotype "protein_coding"; transcript_name "Kcna6-205"; transcript_source "ensembl"; transcript_biotype "protein_coding"; tag "Ensembl_canonical";
4	ensembl	transcript	161210443	161262891	0	-	.	gene_id "ENSRNOG00000052486"; gene_version "3"; transcript_id "ENSRNOT00000168228"; transcript_version "1"; gene_name "Kcna6"; gene_source "ensembl"; gene_biotype "protein_coding"; transcript_name "Kcna6-205"; transcript_source "ensembl"; transcript_biotype "protein_coding"; tag "Ensembl_canonical";
4	ensembl	exon	161211313	161211881	0	-	.	gene_id "ENSRNOG00000052486"; gene_version "3"; transcript_id "ENSRNOT00000104566"; transcript_version "2"; exon_number "3"; gene_name "Kcna6"; gene_source "ensembl"; gene_biotype "protein_coding"; transcript_name "Kcna6-203"; transcript_source "ensembl"; transcript_biotype "protein_coding"; exon_id "ENSRNOE00000680896"; exon_version "1";
4	ensembl	three_prime_utr	161211313	161211881	0	-	.	gene_id "ENSRNOG00000052486"; gene_version "3"; transcript_id "ENSRNOT00000104566"; transcript_version "2"; gene_name "Kcna6"; gene_source "ensembl"; gene_biotype "protein_coding"; transcript_name "Kcna6-203"; transcript_source "ensembl"; transcript_biotype "protein_coding";
4	ensembl	transcript	161211313	161261890	0	-	.	gene_id "ENSRNOG00000052486"; gene_version "3"; transcript_id "ENSRNOT00000104566"; transcript_version "2"; gene_name "Kcna6"; gene_source "ensembl"; gene_biotype "protein_coding"; transcript_name "Kcna6-203"; transcript_source "ensembl"; transcript_biotype "protein_coding";
4	ensembl	exon	161212650	161213029	0	-	.	gene_id "ENSRNOG00000052486"; gene_version "3"; transcript_id "ENSRNOT00000104566"; transcript_version "2"; exon_number "2"; gene_name "Kcna6"; gene_source "ensembl"; gene_biotype "protein_coding"; transcript_name "Kcna6-203"; transcript_source "ensembl"; transcript_biotype "protein_coding"; exon_id "ENSRNOE00000807608"; exon_version "1";
4	ensembl	three_prime_utr	161212650	161213029	0	-	.	gene_id "ENSRNOG00000052486"; gene_version "3"; transcript_id "ENSRNOT00000104566"; transcript_version "2"; gene_name "Kcna6"; gene_source "ensembl"; gene_biotype "protein_coding"; transcript_name "Kcna6-203"; transcript_source "ensembl"; transcript_biotype "protein_coding";
4	ensembl	exon	161212650	161213029	0	-	.	gene_id "ENSRNOG00000052486"; gene_version "3"; transcript_id "ENSRNOT00000168228"; transcript_version "1"; exon_number "3"; gene_name "Kcna6"; gene_source "ensembl"; gene_biotype "protein_coding"; transcript_name "Kcna6-205"; transcript_source "ensembl"; transcript_biotype "protein_coding"; exon_id "ENSRNOE00000807608"; exon_version "1"; tag "Ensembl_canonical";
4	ensembl	three_prime_utr	161212650	161213029	0	-	.	gene_id "ENSRNOG00000052486"; gene_version "3"; transcript_id "ENSRNOT00000168228"; transcript_version "1"; gene_name "Kcna6"; gene_source "ensembl"; gene_biotype "protein_coding"; transcript_name "Kcna6-205"; transcript_source "ensembl"; transcript_biotype "protein_coding"; tag "Ensembl_canonical";
4	ENSEMBL114_rn	exon	161212650	161213029	0.381715346073884	-	.	gene_id "ENSRNOG00000052486"; transcript_id "ENSRNOG00000052486_tx_2"; exon_id "4_161212650_161213029_-"; exonnum "2"; txlen "2201";
4	ENSEMBL114_rn	exon	161212650	161213029	0.103501832769752	-	.	gene_id "ENSRNOG00000052486"; transcript_id "ENSRNOG00000052486_tx_3"; exon_id "4_161212650_161213029_-"; exonnum "2"; txlen "2320";
4	sraer114_ss	exon	161213870	161214129	0.103501832769752	-	.	gene_id "ENSRNOG00000052486"; transcript_id "ENSRNOG00000052486_tx_3"; exon_id "4_161213870_161214129_-"; exonnum "1"; txlen "2320";
4	sraer114_ss	exon	161222915	161223055	0.381715346073884	-	.	gene_id "ENSRNOG00000052486"; transcript_id "ENSRNOG00000052486_tx_2"; exon_id "4_161222915_161223055_-"; exonnum "1"; txlen "2201";
4	ensembl	exon	161222915	161229429	0	-	.	gene_id "ENSRNOG00000052486"; gene_version "3"; transcript_id "ENSRNOT00000168228"; transcript_version "1"; exon_number "2"; gene_name "Kcna6"; gene_source "ensembl"; gene_biotype "protein_coding"; transcript_name "Kcna6-205"; transcript_source "ensembl"; transcript_biotype "protein_coding"; exon_id "ENSRNOE00000720211"; exon_version "1"; tag "Ensembl_canonical";
4	ensembl	three_prime_utr	161222915	161229429	0	-	.	gene_id "ENSRNOG00000052486"; gene_version "3"; transcript_id "ENSRNOT00000168228"; transcript_version "1"; gene_name "Kcna6"; gene_source "ensembl"; gene_biotype "protein_coding"; transcript_name "Kcna6-205"; transcript_source "ensembl"; transcript_biotype "protein_coding"; tag "Ensembl_canonical";
4	ensembl	exon	161228563	161229429	0	-	.	gene_id "ENSRNOG00000052486"; gene_version "3"; transcript_id "ENSRNOT00000080139"; transcript_version "3"; exon_number "3"; gene_name "Kcna6"; gene_source "ensembl"; gene_biotype "protein_coding"; transcript_name "Kcna6-201"; transcript_source "ensembl"; transcript_biotype "protein_coding"; exon_id "ENSRNOE00000634529"; exon_version "2";
4	ensembl	three_prime_utr	161228563	161229429	0	-	.	gene_id "ENSRNOG00000052486"; gene_version "3"; transcript_id "ENSRNOT00000080139"; transcript_version "3"; gene_name "Kcna6"; gene_source "ensembl"; gene_biotype "protein_coding"; transcript_name "Kcna6-201"; transcript_source "ensembl"; transcript_biotype "protein_coding";
4	ensembl	transcript	161228563	161263240	0	-	.	gene_id "ENSRNOG00000052486"; gene_version "3"; transcript_id "ENSRNOT00000080139"; transcript_version "3"; gene_name "Kcna6"; gene_source "ensembl"; gene_biotype "protein_coding"; transcript_name "Kcna6-201"; transcript_source "ensembl"; transcript_biotype "protein_coding";
4	sraer114_es	exon	161229112	161229429	1012.50401268372	-	.	gene_id "ENSRNOG00000052486"; transcript_id "ENSRNOG00000052486_tx_1"; exon_id "4_161229112_161229429_-"; exonnum "2"; txlen "608";
4	ensembl	exon	161229134	161229429	0	-	.	gene_id "ENSRNOG00000052486"; gene_version "3"; transcript_id "ENSRNOT00000097393"; transcript_version "2"; exon_number "3"; gene_name "Kcna6"; gene_source "ensembl"; gene_biotype "protein_coding"; transcript_name "Kcna6-202"; transcript_source "ensembl"; transcript_biotype "protein_coding"; exon_id "ENSRNOE00000546026"; exon_version "2";
4	ensembl	three_prime_utr	161229134	161229429	0	-	.	gene_id "ENSRNOG00000052486"; gene_version "3"; transcript_id "ENSRNOT00000097393"; transcript_version "2"; gene_name "Kcna6"; gene_source "ensembl"; gene_biotype "protein_coding"; transcript_name "Kcna6-202"; transcript_source "ensembl"; transcript_biotype "protein_coding";
4	ensembl	transcript	161229134	161261433	0	-	.	gene_id "ENSRNOG00000052486"; gene_version "3"; transcript_id "ENSRNOT00000097393"; transcript_version "2"; gene_name "Kcna6"; gene_source "ensembl"; gene_biotype "protein_coding"; transcript_name "Kcna6-202"; transcript_source "ensembl"; transcript_biotype "protein_coding";
4	sraer114_ss	exon	161255984	161256273	1012.50401268372	-	.	gene_id "ENSRNOG00000052486"; transcript_id "ENSRNOG00000052486_tx_1"; exon_id "4_161255984_161256273_-"; exonnum "1"; txlen "608";
4	ensembl	three_prime_utr	161255984	161259113	0	-	.	gene_id "ENSRNOG00000052486"; gene_version "3"; transcript_id "ENSRNOT00000097393"; transcript_version "2"; gene_name "Kcna6"; gene_source "ensembl"; gene_biotype "protein_coding"; transcript_name "Kcna6-202"; transcript_source "ensembl"; transcript_biotype "protein_coding";
4	ensembl	three_prime_utr	161255984	161259113	0	-	.	gene_id "ENSRNOG00000052486"; gene_version "3"; transcript_id "ENSRNOT00000080139"; transcript_version "3"; gene_name "Kcna6"; gene_source "ensembl"; gene_biotype "protein_coding"; transcript_name "Kcna6-201"; transcript_source "ensembl"; transcript_biotype "protein_coding";
4	ensembl	three_prime_utr	161255984	161259113	0	-	.	gene_id "ENSRNOG00000052486"; gene_version "3"; transcript_id "ENSRNOT00000104566"; transcript_version "2"; gene_name "Kcna6"; gene_source "ensembl"; gene_biotype "protein_coding"; transcript_name "Kcna6-203"; transcript_source "ensembl"; transcript_biotype "protein_coding";
4	ensembl	three_prime_utr	161255984	161259113	0	-	.	gene_id "ENSRNOG00000052486"; gene_version "3"; transcript_id "ENSRNOT00000168228"; transcript_version "1"; gene_name "Kcna6"; gene_source "ensembl"; gene_biotype "protein_coding"; transcript_name "Kcna6-205"; transcript_source "ensembl"; transcript_biotype "protein_coding"; tag "Ensembl_canonical";
4	ensembl	three_prime_utr	161255984	161259113	0	-	.	gene_id "ENSRNOG00000052486"; gene_version "3"; transcript_id "ENSRNOT00000124646"; transcript_version "1"; gene_name "Kcna6"; gene_source "ensembl"; gene_biotype "protein_coding"; transcript_name "Kcna6-204"; transcript_source "ensembl"; transcript_biotype "protein_coding";
4	ensembl	exon	161255984	161260967	0	-	.	gene_id "ENSRNOG00000052486"; gene_version "3"; transcript_id "ENSRNOT00000097393"; transcript_version "2"; exon_number "2"; gene_name "Kcna6"; gene_source "ensembl"; gene_biotype "protein_coding"; transcript_name "Kcna6-202"; transcript_source "ensembl"; transcript_biotype "protein_coding"; exon_id "ENSRNOE00000700744"; exon_version "1";
4	ensembl	exon	161255984	161261890	0	-	.	gene_id "ENSRNOG00000052486"; gene_version "3"; transcript_id "ENSRNOT00000104566"; transcript_version "2"; exon_number "1"; gene_name "Kcna6"; gene_source "ensembl"; gene_biotype "protein_coding"; transcript_name "Kcna6-203"; transcript_source "ensembl"; transcript_biotype "protein_coding"; exon_id "ENSRNOE00000599829"; exon_version "2";
4	ensembl	exon	161255984	161261890	0	-	.	gene_id "ENSRNOG00000052486"; gene_version "3"; transcript_id "ENSRNOT00000124646"; transcript_version "1"; exon_number "1"; gene_name "Kcna6"; gene_source "ensembl"; gene_biotype "protein_coding"; transcript_name "Kcna6-204"; transcript_source "ensembl"; transcript_biotype "protein_coding"; exon_id "ENSRNOE00000599829"; exon_version "2";
4	ensembl	exon	161255984	161262229	0	-	.	gene_id "ENSRNOG00000052486"; gene_version "3"; transcript_id "ENSRNOT00000080139"; transcript_version "3"; exon_number "2"; gene_name "Kcna6"; gene_source "ensembl"; gene_biotype "protein_coding"; transcript_name "Kcna6-201"; transcript_source "ensembl"; transcript_biotype "protein_coding"; exon_id "ENSRNOE00000518355"; exon_version "2";
4	ensembl	exon	161255984	161262891	0	-	.	gene_id "ENSRNOG00000052486"; gene_version "3"; transcript_id "ENSRNOT00000168228"; transcript_version "1"; exon_number "1"; gene_name "Kcna6"; gene_source "ensembl"; gene_biotype "protein_coding"; transcript_name "Kcna6-205"; transcript_source "ensembl"; transcript_biotype "protein_coding"; exon_id "ENSRNOE00000699959"; exon_version "1"; tag "Ensembl_canonical";
4	ensembl	stop_codon	161259114	161259116	0	-	0	gene_id "ENSRNOG00000052486"; gene_version "3"; transcript_id "ENSRNOT00000097393"; transcript_version "2"; exon_number "2"; gene_name "Kcna6"; gene_source "ensembl"; gene_biotype "protein_coding"; transcript_name "Kcna6-202"; transcript_source "ensembl"; transcript_biotype "protein_coding";
4	ensembl	stop_codon	161259114	161259116	0	-	0	gene_id "ENSRNOG00000052486"; gene_version "3"; transcript_id "ENSRNOT00000080139"; transcript_version "3"; exon_number "2"; gene_name "Kcna6"; gene_source "ensembl"; gene_biotype "protein_coding"; transcript_name "Kcna6-201"; transcript_source "ensembl"; transcript_biotype "protein_coding";
4	ensembl	stop_codon	161259114	161259116	0	-	0	gene_id "ENSRNOG00000052486"; gene_version "3"; transcript_id "ENSRNOT00000104566"; transcript_version "2"; exon_number "1"; gene_name "Kcna6"; gene_source "ensembl"; gene_biotype "protein_coding"; transcript_name "Kcna6-203"; transcript_source "ensembl"; transcript_biotype "protein_coding";
4	ensembl	stop_codon	161259114	161259116	0	-	0	gene_id "ENSRNOG00000052486"; gene_version "3"; transcript_id "ENSRNOT00000168228"; transcript_version "1"; exon_number "1"; gene_name "Kcna6"; gene_source "ensembl"; gene_biotype "protein_coding"; transcript_name "Kcna6-205"; transcript_source "ensembl"; transcript_biotype "protein_coding"; tag "Ensembl_canonical";
4	ensembl	stop_codon	161259114	161259116	0	-	0	gene_id "ENSRNOG00000052486"; gene_version "3"; transcript_id "ENSRNOT00000124646"; transcript_version "1"; exon_number "1"; gene_name "Kcna6"; gene_source "ensembl"; gene_biotype "protein_coding"; transcript_name "Kcna6-204"; transcript_source "ensembl"; transcript_biotype "protein_coding";
4	ensembl	CDS	161259117	161260706	0	-	0	gene_id "ENSRNOG00000052486"; gene_version "3"; transcript_id "ENSRNOT00000097393"; transcript_version "2"; exon_number "2"; gene_name "Kcna6"; gene_source "ensembl"; gene_biotype "protein_coding"; transcript_name "Kcna6-202"; transcript_source "ensembl"; transcript_biotype "protein_coding"; protein_id "ENSRNOP00000086088"; protein_version "1";
4	ensembl	CDS	161259117	161260706	0	-	0	gene_id "ENSRNOG00000052486"; gene_version "3"; transcript_id "ENSRNOT00000080139"; transcript_version "3"; exon_number "2"; gene_name "Kcna6"; gene_source "ensembl"; gene_biotype "protein_coding"; transcript_name "Kcna6-201"; transcript_source "ensembl"; transcript_biotype "protein_coding"; protein_id "ENSRNOP00000071895"; protein_version "1";
4	ensembl	CDS	161259117	161260706	0	-	0	gene_id "ENSRNOG00000052486"; gene_version "3"; transcript_id "ENSRNOT00000104566"; transcript_version "2"; exon_number "1"; gene_name "Kcna6"; gene_source "ensembl"; gene_biotype "protein_coding"; transcript_name "Kcna6-203"; transcript_source "ensembl"; transcript_biotype "protein_coding"; protein_id "ENSRNOP00000086058"; protein_version "1";
4	ensembl	CDS	161259117	161260706	0	-	0	gene_id "ENSRNOG00000052486"; gene_version "3"; transcript_id "ENSRNOT00000168228"; transcript_version "1"; exon_number "1"; gene_name "Kcna6"; gene_source "ensembl"; gene_biotype "protein_coding"; transcript_name "Kcna6-205"; transcript_source "ensembl"; transcript_biotype "protein_coding"; protein_id "ENSRNOP00000099542"; protein_version "1"; tag "Ensembl_canonical";
4	ensembl	CDS	161259117	161260706	0	-	0	gene_id "ENSRNOG00000052486"; gene_version "3"; transcript_id "ENSRNOT00000124646"; transcript_version "1"; exon_number "1"; gene_name "Kcna6"; gene_source "ensembl"; gene_biotype "protein_coding"; transcript_name "Kcna6-204"; transcript_source "ensembl"; transcript_biotype "protein_coding"; protein_id "ENSRNOP00000106338"; protein_version "1";
4	ensembl	start_codon	161260704	161260706	0	-	0	gene_id "ENSRNOG00000052486"; gene_version "3"; transcript_id "ENSRNOT00000097393"; transcript_version "2"; exon_number "2"; gene_name "Kcna6"; gene_source "ensembl"; gene_biotype "protein_coding"; transcript_name "Kcna6-202"; transcript_source "ensembl"; transcript_biotype "protein_coding";
4	ensembl	start_codon	161260704	161260706	0	-	0	gene_id "ENSRNOG00000052486"; gene_version "3"; transcript_id "ENSRNOT00000080139"; transcript_version "3"; exon_number "2"; gene_name "Kcna6"; gene_source "ensembl"; gene_biotype "protein_coding"; transcript_name "Kcna6-201"; transcript_source "ensembl"; transcript_biotype "protein_coding";
4	ensembl	start_codon	161260704	161260706	0	-	0	gene_id "ENSRNOG00000052486"; gene_version "3"; transcript_id "ENSRNOT00000104566"; transcript_version "2"; exon_number "1"; gene_name "Kcna6"; gene_source "ensembl"; gene_biotype "protein_coding"; transcript_name "Kcna6-203"; transcript_source "ensembl"; transcript_biotype "protein_coding";
4	ensembl	start_codon	161260704	161260706	0	-	0	gene_id "ENSRNOG00000052486"; gene_version "3"; transcript_id "ENSRNOT00000168228"; transcript_version "1"; exon_number "1"; gene_name "Kcna6"; gene_source "ensembl"; gene_biotype "protein_coding"; transcript_name "Kcna6-205"; transcript_source "ensembl"; transcript_biotype "protein_coding"; tag "Ensembl_canonical";
4	ensembl	start_codon	161260704	161260706	0	-	0	gene_id "ENSRNOG00000052486"; gene_version "3"; transcript_id "ENSRNOT00000124646"; transcript_version "1"; exon_number "1"; gene_name "Kcna6"; gene_source "ensembl"; gene_biotype "protein_coding"; transcript_name "Kcna6-204"; transcript_source "ensembl"; transcript_biotype "protein_coding";
4	ensembl	five_prime_utr	161260707	161260967	0	-	.	gene_id "ENSRNOG00000052486"; gene_version "3"; transcript_id "ENSRNOT00000097393"; transcript_version "2"; gene_name "Kcna6"; gene_source "ensembl"; gene_biotype "protein_coding"; transcript_name "Kcna6-202"; transcript_source "ensembl"; transcript_biotype "protein_coding";
4	ensembl	five_prime_utr	161260707	161261890	0	-	.	gene_id "ENSRNOG00000052486"; gene_version "3"; transcript_id "ENSRNOT00000104566"; transcript_version "2"; gene_name "Kcna6"; gene_source "ensembl"; gene_biotype "protein_coding"; transcript_name "Kcna6-203"; transcript_source "ensembl"; transcript_biotype "protein_coding";
4	ensembl	five_prime_utr	161260707	161261890	0	-	.	gene_id "ENSRNOG00000052486"; gene_version "3"; transcript_id "ENSRNOT00000124646"; transcript_version "1"; gene_name "Kcna6"; gene_source "ensembl"; gene_biotype "protein_coding"; transcript_name "Kcna6-204"; transcript_source "ensembl"; transcript_biotype "protein_coding";
4	ensembl	five_prime_utr	161260707	161262229	0	-	.	gene_id "ENSRNOG00000052486"; gene_version "3"; transcript_id "ENSRNOT00000080139"; transcript_version "3"; gene_name "Kcna6"; gene_source "ensembl"; gene_biotype "protein_coding"; transcript_name "Kcna6-201"; transcript_source "ensembl"; transcript_biotype "protein_coding";
4	ensembl	five_prime_utr	161260707	161262891	0	-	.	gene_id "ENSRNOG00000052486"; gene_version "3"; transcript_id "ENSRNOT00000168228"; transcript_version "1"; gene_name "Kcna6"; gene_source "ensembl"; gene_biotype "protein_coding"; transcript_name "Kcna6-205"; transcript_source "ensembl"; transcript_biotype "protein_coding"; tag "Ensembl_canonical";
4	ensembl	exon	161261064	161261433	0	-	.	gene_id "ENSRNOG00000052486"; gene_version "3"; transcript_id "ENSRNOT00000097393"; transcript_version "2"; exon_number "1"; gene_name "Kcna6"; gene_source "ensembl"; gene_biotype "protein_coding"; transcript_name "Kcna6-202"; transcript_source "ensembl"; transcript_biotype "protein_coding"; exon_id "ENSRNOE00000744883"; exon_version "1";
4	ensembl	five_prime_utr	161261064	161261433	0	-	.	gene_id "ENSRNOG00000052486"; gene_version "3"; transcript_id "ENSRNOT00000097393"; transcript_version "2"; gene_name "Kcna6"; gene_source "ensembl"; gene_biotype "protein_coding"; transcript_name "Kcna6-202"; transcript_source "ensembl"; transcript_biotype "protein_coding";
4	ensembl	exon	161263143	161263240	0	-	.	gene_id "ENSRNOG00000052486"; gene_version "3"; transcript_id "ENSRNOT00000080139"; transcript_version "3"; exon_number "1"; gene_name "Kcna6"; gene_source "ensembl"; gene_biotype "protein_coding"; transcript_name "Kcna6-201"; transcript_source "ensembl"; transcript_biotype "protein_coding"; exon_id "ENSRNOE00000716527"; exon_version "1";
4	ensembl	five_prime_utr	161263143	161263240	0	-	.	gene_id "ENSRNOG00000052486"; gene_version "3"; transcript_id "ENSRNOT00000080139"; transcript_version "3"; gene_name "Kcna6"; gene_source "ensembl"; gene_biotype "protein_coding"; transcript_name "Kcna6-201"; transcript_source "ensembl"; transcript_biotype "protein_coding";
4	sraer114_es	exon	161314968	161315082	0.0766838316256424	-	.	gene_id "sraer114_gene_51475"; transcript_id "sraer114_gene_51475_tx_4"; exon_id "4_161314968_161315082_-"; exonnum "4"; txlen "592";
4	sraer114_mid	exon	161315410	161315505	0.0766838316256424	-	.	gene_id "sraer114_gene_51475"; transcript_id "sraer114_gene_51475_tx_4"; exon_id "4_161315410_161315505_-"; exonnum "3"; txlen "592";
4	sraer114_mid	exon	161323389	161323504	0.0766838316256424	-	.	gene_id "sraer114_gene_51475"; transcript_id "sraer114_gene_51475_tx_4"; exon_id "4_161323389_161323504_-"; exonnum "2"; txlen "592";
4	sraer114_es	exon	161325423	161325885	0.164828998790067	-	.	gene_id "sraer114_gene_51475"; transcript_id "sraer114_gene_51475_tx_1"; exon_id "4_161325423_161325885_-"; exonnum "2"; txlen "728";
4	sraer114_es	exon	161325423	161325885	0.164647731029126	-	.	gene_id "sraer114_gene_51475"; transcript_id "sraer114_gene_51475_tx_2"; exon_id "4_161325423_161325885_-"; exonnum "2"; txlen "505";
4	sraer114_es	exon	161325423	161325885	0.0349007617083266	-	.	gene_id "sraer114_gene_51475"; transcript_id "sraer114_gene_51475_tx_5"; exon_id "4_161325423_161325885_-"; exonnum "2"; txlen "532";
4	sraer114_ss	exon	161326367	161326408	0.164647731029126	-	.	gene_id "sraer114_gene_51475"; transcript_id "sraer114_gene_51475_tx_2"; exon_id "4_161326367_161326408_-"; exonnum "1"; txlen "505";
4	sraer114_ss	exon	161326714	161326978	0.164828998790067	-	.	gene_id "sraer114_gene_51475"; transcript_id "sraer114_gene_51475_tx_1"; exon_id "4_161326714_161326978_-"; exonnum "1"; txlen "728";
4	sraer114_ss	exon	161326714	161326978	0.0766838316256424	-	.	gene_id "sraer114_gene_51475"; transcript_id "sraer114_gene_51475_tx_4"; exon_id "4_161326714_161326978_-"; exonnum "1"; txlen "592";
4	sraer114_ss	exon	161330288	161330356	0.0349007617083266	-	.	gene_id "sraer114_gene_51475"; transcript_id "sraer114_gene_51475_tx_5"; exon_id "4_161330288_161330356_-"; exonnum "1"; txlen "532";
4	sraer114_es	exon	161331491	161332384	0.154589623611641	-	.	gene_id "sraer114_gene_45698"; transcript_id "sraer114_gene_45698_tx_1"; exon_id "4_161331491_161332384_-"; exonnum "3"; txlen "1949";
4	sraer114_es	exon	161331491	161332384	0.0831141041423503	-	.	gene_id "sraer114_gene_45698"; transcript_id "sraer114_gene_45698_tx_2"; exon_id "4_161331491_161332384_-"; exonnum "2"; txlen "1140";
4	sraer114_ss	exon	161332538	161332783	0.0831141041423503	-	.	gene_id "sraer114_gene_45698"; transcript_id "sraer114_gene_45698_tx_2"; exon_id "4_161332538_161332783_-"; exonnum "1"; txlen "1140";
4	sraer114_mid	exon	161333027	161333144	0.154589623611641	-	.	gene_id "sraer114_gene_45698"; transcript_id "sraer114_gene_45698_tx_1"; exon_id "4_161333027_161333144_-"; exonnum "2"; txlen "1949";
4	ensembl	gene	161340489	161343233	0	-	.	gene_id "ENSRNOG00000079807"; gene_version "1"; gene_source "ensembl"; gene_biotype "lncRNA";
4	ensembl	transcript	161340489	161343233	0	-	.	gene_id "ENSRNOG00000079807"; gene_version "1"; transcript_id "ENSRNOT00000129640"; transcript_version "1"; gene_source "ensembl"; gene_biotype "lncRNA"; transcript_source "ensembl"; transcript_biotype "lncRNA"; tag "Ensembl_canonical";
4	ensembl	exon	161340489	161343233	0	-	.	gene_id "ENSRNOG00000079807"; gene_version "1"; transcript_id "ENSRNOT00000129640"; transcript_version "1"; exon_number "1"; gene_source "ensembl"; gene_biotype "lncRNA"; transcript_source "ensembl"; transcript_biotype "lncRNA"; exon_id "ENSRNOE00000820067"; exon_version "1"; tag "Ensembl_canonical";
4	sraer114_ss	exon	161344364	161345300	0.154589623611641	-	.	gene_id "sraer114_gene_45698"; transcript_id "sraer114_gene_45698_tx_1"; exon_id "4_161344364_161345300_-"; exonnum "1"; txlen "1949";
4	ensembl	three_prime_utr	161345400	161345484	0	-	.	gene_id "ENSRNOG00000061684"; gene_version "3"; transcript_id "ENSRNOT00000089193"; transcript_version "3"; gene_name "Ndufa9"; gene_source "ensembl"; gene_biotype "protein_coding"; transcript_name "Ndufa9-201"; transcript_source "ensembl"; transcript_biotype "protein_coding";
4	ensembl	three_prime_utr	161345400	161345484	0	-	.	gene_id "ENSRNOG00000061684"; gene_version "3"; transcript_id "ENSRNOT00000097650"; transcript_version "2"; gene_name "Ndufa9"; gene_source "ensembl"; gene_biotype "protein_coding"; transcript_name "Ndufa9-202"; transcript_source "ensembl"; transcript_biotype "protein_coding"; tag "Ensembl_canonical";
4	ensembl	exon	161345400	161345655	0	-	.	gene_id "ENSRNOG00000061684"; gene_version "3"; transcript_id "ENSRNOT00000089193"; transcript_version "3"; exon_number "10"; gene_name "Ndufa9"; gene_source "ensembl"; gene_biotype "protein_coding"; transcript_name "Ndufa9-201"; transcript_source "ensembl"; transcript_biotype "protein_coding"; exon_id "ENSRNOE00000522428"; exon_version "2";
4	ensembl	exon	161345400	161345655	0	-	.	gene_id "ENSRNOG00000061684"; gene_version "3"; transcript_id "ENSRNOT00000097650"; transcript_version "2"; exon_number "12"; gene_name "Ndufa9"; gene_source "ensembl"; gene_biotype "protein_coding"; transcript_name "Ndufa9-202"; transcript_source "ensembl"; transcript_biotype "protein_coding"; exon_id "ENSRNOE00000522428"; exon_version "2"; tag "Ensembl_canonical";
4	ENSEMBL114_rn	exon	161345400	161345655	21.9183375608927	-	.	gene_id "ENSRNOG00000061684"; transcript_id "ENSRNOG00000061684_tx_2"; exon_id "4_161345400_161345655_-"; exonnum "11"; txlen "1419";
4	ensembl	transcript	161345400	161374188	0	-	.	gene_id "ENSRNOG00000061684"; gene_version "3"; transcript_id "ENSRNOT00000089193"; transcript_version "3"; gene_name "Ndufa9"; gene_source "ensembl"; gene_biotype "protein_coding"; transcript_name "Ndufa9-201"; transcript_source "ensembl"; transcript_biotype "protein_coding";
4	ensembl	gene	161345400	161375025	0	-	.	gene_id "ENSRNOG00000061684"; gene_version "3"; gene_name "Ndufa9"; gene_source "ensembl"; gene_biotype "protein_coding";
4	ensembl	transcript	161345400	161375025	0	-	.	gene_id "ENSRNOG00000061684"; gene_version "3"; transcript_id "ENSRNOT00000097650"; transcript_version "2"; gene_name "Ndufa9"; gene_source "ensembl"; gene_biotype "protein_coding"; transcript_name "Ndufa9-202"; transcript_source "ensembl"; transcript_biotype "protein_coding"; tag "Ensembl_canonical";
4	ensembl	stop_codon	161345485	161345487	0	-	0	gene_id "ENSRNOG00000061684"; gene_version "3"; transcript_id "ENSRNOT00000089193"; transcript_version "3"; exon_number "10"; gene_name "Ndufa9"; gene_source "ensembl"; gene_biotype "protein_coding"; transcript_name "Ndufa9-201"; transcript_source "ensembl"; transcript_biotype "protein_coding";
4	ensembl	stop_codon	161345485	161345487	0	-	0	gene_id "ENSRNOG00000061684"; gene_version "3"; transcript_id "ENSRNOT00000097650"; transcript_version "2"; exon_number "12"; gene_name "Ndufa9"; gene_source "ensembl"; gene_biotype "protein_coding"; transcript_name "Ndufa9-202"; transcript_source "ensembl"; transcript_biotype "protein_coding"; tag "Ensembl_canonical";
4	ensembl	CDS	161345488	161345655	0	-	0	gene_id "ENSRNOG00000061684"; gene_version "3"; transcript_id "ENSRNOT00000089193"; transcript_version "3"; exon_number "10"; gene_name "Ndufa9"; gene_source "ensembl"; gene_biotype "protein_coding"; transcript_name "Ndufa9-201"; transcript_source "ensembl"; transcript_biotype "protein_coding"; protein_id "ENSRNOP00000072757"; protein_version "2";
4	ensembl	CDS	161345488	161345655	0	-	0	gene_id "ENSRNOG00000061684"; gene_version "3"; transcript_id "ENSRNOT00000097650"; transcript_version "2"; exon_number "12"; gene_name "Ndufa9"; gene_source "ensembl"; gene_biotype "protein_coding"; transcript_name "Ndufa9-202"; transcript_source "ensembl"; transcript_biotype "protein_coding"; protein_id "ENSRNOP00000085680"; protein_version "2"; tag "Ensembl_canonical";
4	ensembl	exon	161348335	161348401	0	-	.	gene_id "ENSRNOG00000061684"; gene_version "3"; transcript_id "ENSRNOT00000089193"; transcript_version "3"; exon_number "9"; gene_name "Ndufa9"; gene_source "ensembl"; gene_biotype "protein_coding"; transcript_name "Ndufa9-201"; transcript_source "ensembl"; transcript_biotype "protein_coding"; exon_id "ENSRNOE00000558645"; exon_version "1";
4	ensembl	CDS	161348335	161348401	0	-	1	gene_id "ENSRNOG00000061684"; gene_version "3"; transcript_id "ENSRNOT00000089193"; transcript_version "3"; exon_number "9"; gene_name "Ndufa9"; gene_source "ensembl"; gene_biotype "protein_coding"; transcript_name "Ndufa9-201"; transcript_source "ensembl"; transcript_biotype "protein_coding"; protein_id "ENSRNOP00000072757"; protein_version "2";
4	ensembl	exon	161348335	161348401	0	-	.	gene_id "ENSRNOG00000061684"; gene_version "3"; transcript_id "ENSRNOT00000097650"; transcript_version "2"; exon_number "11"; gene_name "Ndufa9"; gene_source "ensembl"; gene_biotype "protein_coding"; transcript_name "Ndufa9-202"; transcript_source "ensembl"; transcript_biotype "protein_coding"; exon_id "ENSRNOE00000558645"; exon_version "1"; tag "Ensembl_canonical";
4	ensembl	CDS	161348335	161348401	0	-	1	gene_id "ENSRNOG00000061684"; gene_version "3"; transcript_id "ENSRNOT00000097650"; transcript_version "2"; exon_number "11"; gene_name "Ndufa9"; gene_source "ensembl"; gene_biotype "protein_coding"; transcript_name "Ndufa9-202"; transcript_source "ensembl"; transcript_biotype "protein_coding"; protein_id "ENSRNOP00000085680"; protein_version "2"; tag "Ensembl_canonical";
4	ENSEMBL114_rn	exon	161348335	161348401	21.9183375608927	-	.	gene_id "ENSRNOG00000061684"; transcript_id "ENSRNOG00000061684_tx_2"; exon_id "4_161348335_161348401_-"; exonnum "10"; txlen "1419";
4	ensembl	exon	161353468	161353563	0	-	.	gene_id "ENSRNOG00000061684"; gene_version "3"; transcript_id "ENSRNOT00000089193"; transcript_version "3"; exon_number "8"; gene_name "Ndufa9"; gene_source "ensembl"; gene_biotype "protein_coding"; transcript_name "Ndufa9-201"; transcript_source "ensembl"; transcript_biotype "protein_coding"; exon_id "ENSRNOE00000526444"; exon_version "1";
4	ensembl	CDS	161353468	161353563	0	-	1	gene_id "ENSRNOG00000061684"; gene_version "3"; transcript_id "ENSRNOT00000089193"; transcript_version "3"; exon_number "8"; gene_name "Ndufa9"; gene_source "ensembl"; gene_biotype "protein_coding"; transcript_name "Ndufa9-201"; transcript_source "ensembl"; transcript_biotype "protein_coding"; protein_id "ENSRNOP00000072757"; protein_version "2";
4	ensembl	exon	161353468	161353563	0	-	.	gene_id "ENSRNOG00000061684"; gene_version "3"; transcript_id "ENSRNOT00000097650"; transcript_version "2"; exon_number "10"; gene_name "Ndufa9"; gene_source "ensembl"; gene_biotype "protein_coding"; transcript_name "Ndufa9-202"; transcript_source "ensembl"; transcript_biotype "protein_coding"; exon_id "ENSRNOE00000526444"; exon_version "1"; tag "Ensembl_canonical";
4	ensembl	CDS	161353468	161353563	0	-	1	gene_id "ENSRNOG00000061684"; gene_version "3"; transcript_id "ENSRNOT00000097650"; transcript_version "2"; exon_number "10"; gene_name "Ndufa9"; gene_source "ensembl"; gene_biotype "protein_coding"; transcript_name "Ndufa9-202"; transcript_source "ensembl"; transcript_biotype "protein_coding"; protein_id "ENSRNOP00000085680"; protein_version "2"; tag "Ensembl_canonical";
4	ENSEMBL114_rn	exon	161353468	161353563	21.9183375608927	-	.	gene_id "ENSRNOG00000061684"; transcript_id "ENSRNOG00000061684_tx_2"; exon_id "4_161353468_161353563_-"; exonnum "9"; txlen "1419";
4	ensembl	exon	161358113	161358189	0	-	.	gene_id "ENSRNOG00000061684"; gene_version "3"; transcript_id "ENSRNOT00000089193"; transcript_version "3"; exon_number "7"; gene_name "Ndufa9"; gene_source "ensembl"; gene_biotype "protein_coding"; transcript_name "Ndufa9-201"; transcript_source "ensembl"; transcript_biotype "protein_coding"; exon_id "ENSRNOE00000569913"; exon_version "1";
4	ensembl	CDS	161358113	161358189	0	-	0	gene_id "ENSRNOG00000061684"; gene_version "3"; transcript_id "ENSRNOT00000089193"; transcript_version "3"; exon_number "7"; gene_name "Ndufa9"; gene_source "ensembl"; gene_biotype "protein_coding"; transcript_name "Ndufa9-201"; transcript_source "ensembl"; transcript_biotype "protein_coding"; protein_id "ENSRNOP00000072757"; protein_version "2";
4	ensembl	exon	161358113	161358189	0	-	.	gene_id "ENSRNOG00000061684"; gene_version "3"; transcript_id "ENSRNOT00000097650"; transcript_version "2"; exon_number "9"; gene_name "Ndufa9"; gene_source "ensembl"; gene_biotype "protein_coding"; transcript_name "Ndufa9-202"; transcript_source "ensembl"; transcript_biotype "protein_coding"; exon_id "ENSRNOE00000569913"; exon_version "1"; tag "Ensembl_canonical";
4	ensembl	CDS	161358113	161358189	0	-	0	gene_id "ENSRNOG00000061684"; gene_version "3"; transcript_id "ENSRNOT00000097650"; transcript_version "2"; exon_number "9"; gene_name "Ndufa9"; gene_source "ensembl"; gene_biotype "protein_coding"; transcript_name "Ndufa9-202"; transcript_source "ensembl"; transcript_biotype "protein_coding"; protein_id "ENSRNOP00000085680"; protein_version "2"; tag "Ensembl_canonical";
4	ENSEMBL114_rn	exon	161358113	161358189	21.9183375608927	-	.	gene_id "ENSRNOG00000061684"; transcript_id "ENSRNOG00000061684_tx_2"; exon_id "4_161358113_161358189_-"; exonnum "8"; txlen "1419";
4	ensembl	exon	161360062	161360129	0	-	.	gene_id "ENSRNOG00000061684"; gene_version "3"; transcript_id "ENSRNOT00000089193"; transcript_version "3"; exon_number "6"; gene_name "Ndufa9"; gene_source "ensembl"; gene_biotype "protein_coding"; transcript_name "Ndufa9-201"; transcript_source "ensembl"; transcript_biotype "protein_coding"; exon_id "ENSRNOE00000528602"; exon_version "1";
4	ensembl	CDS	161360062	161360129	0	-	2	gene_id "ENSRNOG00000061684"; gene_version "3"; transcript_id "ENSRNOT00000089193"; transcript_version "3"; exon_number "6"; gene_name "Ndufa9"; gene_source "ensembl"; gene_biotype "protein_coding"; transcript_name "Ndufa9-201"; transcript_source "ensembl"; transcript_biotype "protein_coding"; protein_id "ENSRNOP00000072757"; protein_version "2";
4	ensembl	exon	161360062	161360129	0	-	.	gene_id "ENSRNOG00000061684"; gene_version "3"; transcript_id "ENSRNOT00000097650"; transcript_version "2"; exon_number "8"; gene_name "Ndufa9"; gene_source "ensembl"; gene_biotype "protein_coding"; transcript_name "Ndufa9-202"; transcript_source "ensembl"; transcript_biotype "protein_coding"; exon_id "ENSRNOE00000528602"; exon_version "1"; tag "Ensembl_canonical";
4	ensembl	CDS	161360062	161360129	0	-	2	gene_id "ENSRNOG00000061684"; gene_version "3"; transcript_id "ENSRNOT00000097650"; transcript_version "2"; exon_number "8"; gene_name "Ndufa9"; gene_source "ensembl"; gene_biotype "protein_coding"; transcript_name "Ndufa9-202"; transcript_source "ensembl"; transcript_biotype "protein_coding"; protein_id "ENSRNOP00000085680"; protein_version "2"; tag "Ensembl_canonical";
4	ENSEMBL114_rn	exon	161360062	161360129	21.9183375608927	-	.	gene_id "ENSRNOG00000061684"; transcript_id "ENSRNOG00000061684_tx_2"; exon_id "4_161360062_161360129_-"; exonnum "7"; txlen "1419";
4	ensembl	exon	161361621	161361723	0	-	.	gene_id "ENSRNOG00000061684"; gene_version "3"; transcript_id "ENSRNOT00000089193"; transcript_version "3"; exon_number "5"; gene_name "Ndufa9"; gene_source "ensembl"; gene_biotype "protein_coding"; transcript_name "Ndufa9-201"; transcript_source "ensembl"; transcript_biotype "protein_coding"; exon_id "ENSRNOE00000556695"; exon_version "1";
4	ensembl	CDS	161361621	161361723	0	-	0	gene_id "ENSRNOG00000061684"; gene_version "3"; transcript_id "ENSRNOT00000089193"; transcript_version "3"; exon_number "5"; gene_name "Ndufa9"; gene_source "ensembl"; gene_biotype "protein_coding"; transcript_name "Ndufa9-201"; transcript_source "ensembl"; transcript_biotype "protein_coding"; protein_id "ENSRNOP00000072757"; protein_version "2";
4	ensembl	exon	161361621	161361723	0	-	.	gene_id "ENSRNOG00000061684"; gene_version "3"; transcript_id "ENSRNOT00000097650"; transcript_version "2"; exon_number "7"; gene_name "Ndufa9"; gene_source "ensembl"; gene_biotype "protein_coding"; transcript_name "Ndufa9-202"; transcript_source "ensembl"; transcript_biotype "protein_coding"; exon_id "ENSRNOE00000556695"; exon_version "1"; tag "Ensembl_canonical";
4	ensembl	CDS	161361621	161361723	0	-	0	gene_id "ENSRNOG00000061684"; gene_version "3"; transcript_id "ENSRNOT00000097650"; transcript_version "2"; exon_number "7"; gene_name "Ndufa9"; gene_source "ensembl"; gene_biotype "protein_coding"; transcript_name "Ndufa9-202"; transcript_source "ensembl"; transcript_biotype "protein_coding"; protein_id "ENSRNOP00000085680"; protein_version "2"; tag "Ensembl_canonical";
4	ENSEMBL114_rn	exon	161361621	161361723	21.9183375608927	-	.	gene_id "ENSRNOG00000061684"; transcript_id "ENSRNOG00000061684_tx_2"; exon_id "4_161361621_161361723_-"; exonnum "6"; txlen "1419";
4	ensembl	exon	161365794	161365935	0	-	.	gene_id "ENSRNOG00000061684"; gene_version "3"; transcript_id "ENSRNOT00000089193"; transcript_version "3"; exon_number "4"; gene_name "Ndufa9"; gene_source "ensembl"; gene_biotype "protein_coding"; transcript_name "Ndufa9-201"; transcript_source "ensembl"; transcript_biotype "protein_coding"; exon_id "ENSRNOE00000553310"; exon_version "1";
4	ensembl	CDS	161365794	161365935	0	-	1	gene_id "ENSRNOG00000061684"; gene_version "3"; transcript_id "ENSRNOT00000089193"; transcript_version "3"; exon_number "4"; gene_name "Ndufa9"; gene_source "ensembl"; gene_biotype "protein_coding"; transcript_name "Ndufa9-201"; transcript_source "ensembl"; transcript_biotype "protein_coding"; protein_id "ENSRNOP00000072757"; protein_version "2";
4	ensembl	exon	161365794	161365935	0	-	.	gene_id "ENSRNOG00000061684"; gene_version "3"; transcript_id "ENSRNOT00000097650"; transcript_version "2"; exon_number "6"; gene_name "Ndufa9"; gene_source "ensembl"; gene_biotype "protein_coding"; transcript_name "Ndufa9-202"; transcript_source "ensembl"; transcript_biotype "protein_coding"; exon_id "ENSRNOE00000553310"; exon_version "1"; tag "Ensembl_canonical";
4	ensembl	CDS	161365794	161365935	0	-	1	gene_id "ENSRNOG00000061684"; gene_version "3"; transcript_id "ENSRNOT00000097650"; transcript_version "2"; exon_number "6"; gene_name "Ndufa9"; gene_source "ensembl"; gene_biotype "protein_coding"; transcript_name "Ndufa9-202"; transcript_source "ensembl"; transcript_biotype "protein_coding"; protein_id "ENSRNOP00000085680"; protein_version "2"; tag "Ensembl_canonical";
4	ENSEMBL114_rn	exon	161365794	161365935	21.9183375608927	-	.	gene_id "ENSRNOG00000061684"; transcript_id "ENSRNOG00000061684_tx_2"; exon_id "4_161365794_161365935_-"; exonnum "5"; txlen "1419";
4	ensembl	exon	161367392	161367483	0	-	.	gene_id "ENSRNOG00000061684"; gene_version "3"; transcript_id "ENSRNOT00000097650"; transcript_version "2"; exon_number "5"; gene_name "Ndufa9"; gene_source "ensembl"; gene_biotype "protein_coding"; transcript_name "Ndufa9-202"; transcript_source "ensembl"; transcript_biotype "protein_coding"; exon_id "ENSRNOE00000550087"; exon_version "1"; tag "Ensembl_canonical";
4	ensembl	CDS	161367392	161367483	0	-	0	gene_id "ENSRNOG00000061684"; gene_version "3"; transcript_id "ENSRNOT00000097650"; transcript_version "2"; exon_number "5"; gene_name "Ndufa9"; gene_source "ensembl"; gene_biotype "protein_coding"; transcript_name "Ndufa9-202"; transcript_source "ensembl"; transcript_biotype "protein_coding"; protein_id "ENSRNOP00000085680"; protein_version "2"; tag "Ensembl_canonical";
4	ENSEMBL114_rn	exon	161367392	161367483	21.9183375608927	-	.	gene_id "ENSRNOG00000061684"; transcript_id "ENSRNOG00000061684_tx_2"; exon_id "4_161367392_161367483_-"; exonnum "4"; txlen "1419";
4	sraer114_es	exon	161367570	161368003	0.0350431668738185	-	.	gene_id "sraer114_gene_51476"; transcript_id "sraer114_gene_51476_tx_1"; exon_id "4_161367570_161368003_-"; exonnum "2"; txlen "612";
4	sraer114_ss	exon	161368036	161368213	0.0350431668738185	-	.	gene_id "sraer114_gene_51476"; transcript_id "sraer114_gene_51476_tx_1"; exon_id "4_161368036_161368213_-"; exonnum "1"; txlen "612";
4	ensembl	exon	161369542	161369695	0	-	.	gene_id "ENSRNOG00000061684"; gene_version "3"; transcript_id "ENSRNOT00000089193"; transcript_version "3"; exon_number "3"; gene_name "Ndufa9"; gene_source "ensembl"; gene_biotype "protein_coding"; transcript_name "Ndufa9-201"; transcript_source "ensembl"; transcript_biotype "protein_coding"; exon_id "ENSRNOE00000642992"; exon_version "1";
4	ensembl	CDS	161369542	161369695	0	-	2	gene_id "ENSRNOG00000061684"; gene_version "3"; transcript_id "ENSRNOT00000089193"; transcript_version "3"; exon_number "3"; gene_name "Ndufa9"; gene_source "ensembl"; gene_biotype "protein_coding"; transcript_name "Ndufa9-201"; transcript_source "ensembl"; transcript_biotype "protein_coding"; protein_id "ENSRNOP00000072757"; protein_version "2";
4	ensembl	exon	161369598	161369695	0	-	.	gene_id "ENSRNOG00000061684"; gene_version "3"; transcript_id "ENSRNOT00000097650"; transcript_version "2"; exon_number "4"; gene_name "Ndufa9"; gene_source "ensembl"; gene_biotype "protein_coding"; transcript_name "Ndufa9-202"; transcript_source "ensembl"; transcript_biotype "protein_coding"; exon_id "ENSRNOE00000527435"; exon_version "1"; tag "Ensembl_canonical";
4	ensembl	CDS	161369598	161369695	0	-	2	gene_id "ENSRNOG00000061684"; gene_version "3"; transcript_id "ENSRNOT00000097650"; transcript_version "2"; exon_number "4"; gene_name "Ndufa9"; gene_source "ensembl"; gene_biotype "protein_coding"; transcript_name "Ndufa9-202"; transcript_source "ensembl"; transcript_biotype "protein_coding"; protein_id "ENSRNOP00000085680"; protein_version "2"; tag "Ensembl_canonical";
4	ENSEMBL114_rn	exon	161369598	161369695	21.9183375608927	-	.	gene_id "ENSRNOG00000061684"; transcript_id "ENSRNOG00000061684_tx_2"; exon_id "4_161369598_161369695_-"; exonnum "3"; txlen "1419";
4	ensembl	exon	161370081	161370251	0	-	.	gene_id "ENSRNOG00000061684"; gene_version "3"; transcript_id "ENSRNOT00000089193"; transcript_version "3"; exon_number "2"; gene_name "Ndufa9"; gene_source "ensembl"; gene_biotype "protein_coding"; transcript_name "Ndufa9-201"; transcript_source "ensembl"; transcript_biotype "protein_coding"; exon_id "ENSRNOE00000516938"; exon_version "1";
4	ensembl	CDS	161370081	161370251	0	-	2	gene_id "ENSRNOG00000061684"; gene_version "3"; transcript_id "ENSRNOT00000089193"; transcript_version "3"; exon_number "2"; gene_name "Ndufa9"; gene_source "ensembl"; gene_biotype "protein_coding"; transcript_name "Ndufa9-201"; transcript_source "ensembl"; transcript_biotype "protein_coding"; protein_id "ENSRNOP00000072757"; protein_version "2";
4	ensembl	exon	161370081	161370251	0	-	.	gene_id "ENSRNOG00000061684"; gene_version "3"; transcript_id "ENSRNOT00000097650"; transcript_version "2"; exon_number "3"; gene_name "Ndufa9"; gene_source "ensembl"; gene_biotype "protein_coding"; transcript_name "Ndufa9-202"; transcript_source "ensembl"; transcript_biotype "protein_coding"; exon_id "ENSRNOE00000516938"; exon_version "1"; tag "Ensembl_canonical";
4	ensembl	CDS	161370081	161370251	0	-	2	gene_id "ENSRNOG00000061684"; gene_version "3"; transcript_id "ENSRNOT00000097650"; transcript_version "2"; exon_number "3"; gene_name "Ndufa9"; gene_source "ensembl"; gene_biotype "protein_coding"; transcript_name "Ndufa9-202"; transcript_source "ensembl"; transcript_biotype "protein_coding"; protein_id "ENSRNOP00000085680"; protein_version "2"; tag "Ensembl_canonical";
4	sraer114_mid	exon	161370081	161370319	21.9183375608927	-	.	gene_id "ENSRNOG00000061684"; transcript_id "ENSRNOG00000061684_tx_2"; exon_id "4_161370081_161370319_-"; exonnum "2"; txlen "1419";
4	ensembl	CDS	161374109	161374157	0	-	0	gene_id "ENSRNOG00000061684"; gene_version "3"; transcript_id "ENSRNOT00000089193"; transcript_version "3"; exon_number "1"; gene_name "Ndufa9"; gene_source "ensembl"; gene_biotype "protein_coding"; transcript_name "Ndufa9-201"; transcript_source "ensembl"; transcript_biotype "protein_coding"; protein_id "ENSRNOP00000072757"; protein_version "2";
4	ensembl	exon	161374109	161374188	0	-	.	gene_id "ENSRNOG00000061684"; gene_version "3"; transcript_id "ENSRNOT00000089193"; transcript_version "3"; exon_number "1"; gene_name "Ndufa9"; gene_source "ensembl"; gene_biotype "protein_coding"; transcript_name "Ndufa9-201"; transcript_source "ensembl"; transcript_biotype "protein_coding"; exon_id "ENSRNOE00000559199"; exon_version "3";
4	ensembl	CDS	161374109	161374226	0	-	0	gene_id "ENSRNOG00000061684"; gene_version "3"; transcript_id "ENSRNOT00000097650"; transcript_version "2"; exon_number "2"; gene_name "Ndufa9"; gene_source "ensembl"; gene_biotype "protein_coding"; transcript_name "Ndufa9-202"; transcript_source "ensembl"; transcript_biotype "protein_coding"; protein_id "ENSRNOP00000085680"; protein_version "2"; tag "Ensembl_canonical";
4	ensembl	exon	161374109	161374289	0	-	.	gene_id "ENSRNOG00000061684"; gene_version "3"; transcript_id "ENSRNOT00000097650"; transcript_version "2"; exon_number "2"; gene_name "Ndufa9"; gene_source "ensembl"; gene_biotype "protein_coding"; transcript_name "Ndufa9-202"; transcript_source "ensembl"; transcript_biotype "protein_coding"; exon_id "ENSRNOE00000810985"; exon_version "1"; tag "Ensembl_canonical";
4	ENSEMBL114_rn	exon	161374109	161374289	21.9183375608927	-	.	gene_id "ENSRNOG00000061684"; transcript_id "ENSRNOG00000061684_tx_2"; exon_id "4_161374109_161374289_-"; exonnum "1"; txlen "1419";
4	ensembl	start_codon	161374155	161374157	0	-	0	gene_id "ENSRNOG00000061684"; gene_version "3"; transcript_id "ENSRNOT00000089193"; transcript_version "3"; exon_number "1"; gene_name "Ndufa9"; gene_source "ensembl"; gene_biotype "protein_coding"; transcript_name "Ndufa9-201"; transcript_source "ensembl"; transcript_biotype "protein_coding";
4	ensembl	five_prime_utr	161374158	161374188	0	-	.	gene_id "ENSRNOG00000061684"; gene_version "3"; transcript_id "ENSRNOT00000089193"; transcript_version "3"; gene_name "Ndufa9"; gene_source "ensembl"; gene_biotype "protein_coding"; transcript_name "Ndufa9-201"; transcript_source "ensembl"; transcript_biotype "protein_coding";
4	ensembl	start_codon	161374224	161374226	0	-	0	gene_id "ENSRNOG00000061684"; gene_version "3"; transcript_id "ENSRNOT00000097650"; transcript_version "2"; exon_number "2"; gene_name "Ndufa9"; gene_source "ensembl"; gene_biotype "protein_coding"; transcript_name "Ndufa9-202"; transcript_source "ensembl"; transcript_biotype "protein_coding"; tag "Ensembl_canonical";
4	ensembl	five_prime_utr	161374227	161374289	0	-	.	gene_id "ENSRNOG00000061684"; gene_version "3"; transcript_id "ENSRNOT00000097650"; transcript_version "2"; gene_name "Ndufa9"; gene_source "ensembl"; gene_biotype "protein_coding"; transcript_name "Ndufa9-202"; transcript_source "ensembl"; transcript_biotype "protein_coding"; tag "Ensembl_canonical";
4	ensembl	exon	161374723	161375025	0	-	.	gene_id "ENSRNOG00000061684"; gene_version "3"; transcript_id "ENSRNOT00000097650"; transcript_version "2"; exon_number "1"; gene_name "Ndufa9"; gene_source "ensembl"; gene_biotype "protein_coding"; transcript_name "Ndufa9-202"; transcript_source "ensembl"; transcript_biotype "protein_coding"; exon_id "ENSRNOE00000671842"; exon_version "1"; tag "Ensembl_canonical";
4	ensembl	five_prime_utr	161374723	161375025	0	-	.	gene_id "ENSRNOG00000061684"; gene_version "3"; transcript_id "ENSRNOT00000097650"; transcript_version "2"; gene_name "Ndufa9"; gene_source "ensembl"; gene_biotype "protein_coding"; transcript_name "Ndufa9-202"; transcript_source "ensembl"; transcript_biotype "protein_coding"; tag "Ensembl_canonical";
4	ensembl	three_prime_utr	161401580	161401889	0	-	.	gene_id "ENSRNOG00000053178"; gene_version "3"; transcript_id "ENSRNOT00000115031"; transcript_version "2"; gene_name "Dyrk4"; gene_source "ensembl"; gene_biotype "protein_coding"; transcript_name "Dyrk4-203"; transcript_source "ensembl"; transcript_biotype "protein_coding";
4	ensembl	three_prime_utr	161401580	161401889	0	-	.	gene_id "ENSRNOG00000053178"; gene_version "3"; transcript_id "ENSRNOT00000101730"; transcript_version "2"; gene_name "Dyrk4"; gene_source "ensembl"; gene_biotype "protein_coding"; transcript_name "Dyrk4-202"; transcript_source "ensembl"; transcript_biotype "protein_coding"; tag "Ensembl_canonical";
4	ensembl	three_prime_utr	161401580	161401889	0	-	.	gene_id "ENSRNOG00000053178"; gene_version "3"; transcript_id "ENSRNOT00000083056"; transcript_version "3"; gene_name "Dyrk4"; gene_source "ensembl"; gene_biotype "protein_coding"; transcript_name "Dyrk4-201"; transcript_source "ensembl"; transcript_biotype "protein_coding";
4	ensembl	exon	161401580	161402119	0	-	.	gene_id "ENSRNOG00000053178"; gene_version "3"; transcript_id "ENSRNOT00000115031"; transcript_version "2"; exon_number "14"; gene_name "Dyrk4"; gene_source "ensembl"; gene_biotype "protein_coding"; transcript_name "Dyrk4-203"; transcript_source "ensembl"; transcript_biotype "protein_coding"; exon_id "ENSRNOE00000545562"; exon_version "3";
4	ensembl	exon	161401580	161402119	0	-	.	gene_id "ENSRNOG00000053178"; gene_version "3"; transcript_id "ENSRNOT00000101730"; transcript_version "2"; exon_number "16"; gene_name "Dyrk4"; gene_source "ensembl"; gene_biotype "protein_coding"; transcript_name "Dyrk4-202"; transcript_source "ensembl"; transcript_biotype "protein_coding"; exon_id "ENSRNOE00000545562"; exon_version "3"; tag "Ensembl_canonical";
4	ensembl	exon	161401580	161402119	0	-	.	gene_id "ENSRNOG00000053178"; gene_version "3"; transcript_id "ENSRNOT00000083056"; transcript_version "3"; exon_number "15"; gene_name "Dyrk4"; gene_source "ensembl"; gene_biotype "protein_coding"; transcript_name "Dyrk4-201"; transcript_source "ensembl"; transcript_biotype "protein_coding"; exon_id "ENSRNOE00000545562"; exon_version "3";
4	ENSEMBL114_rn	exon	161401580	161402119	0.190493063745205	-	.	gene_id "ENSRNOG00000053178"; transcript_id "ENSRNOG00000053178_tx_4"; exon_id "4_161401580_161402119_-"; exonnum "11"; txlen "1907";
4	ENSEMBL114_rn	exon	161401580	161402119	0.091767164390032	-	.	gene_id "ENSRNOG00000053178"; transcript_id "ENSRNOG00000053178_tx_6"; exon_id "4_161401580_161402119_-"; exonnum "17"; txlen "2419";
4	ensembl	transcript	161401580	161430079	0	-	.	gene_id "ENSRNOG00000053178"; gene_version "3"; transcript_id "ENSRNOT00000115031"; transcript_version "2"; gene_name "Dyrk4"; gene_source "ensembl"; gene_biotype "protein_coding"; transcript_name "Dyrk4-203"; transcript_source "ensembl"; transcript_biotype "protein_coding";
4	ensembl	gene	161401580	161443791	0	-	.	gene_id "ENSRNOG00000053178"; gene_version "3"; gene_name "Dyrk4"; gene_source "ensembl"; gene_biotype "protein_coding";
4	ensembl	transcript	161401580	161443791	0	-	.	gene_id "ENSRNOG00000053178"; gene_version "3"; transcript_id "ENSRNOT00000101730"; transcript_version "2"; gene_name "Dyrk4"; gene_source "ensembl"; gene_biotype "protein_coding"; transcript_name "Dyrk4-202"; transcript_source "ensembl"; transcript_biotype "protein_coding"; tag "Ensembl_canonical";
4	ensembl	transcript	161401580	161443791	0	-	.	gene_id "ENSRNOG00000053178"; gene_version "3"; transcript_id "ENSRNOT00000083056"; transcript_version "3"; gene_name "Dyrk4"; gene_source "ensembl"; gene_biotype "protein_coding"; transcript_name "Dyrk4-201"; transcript_source "ensembl"; transcript_biotype "protein_coding";
4	ensembl	stop_codon	161401890	161401892	0	-	0	gene_id "ENSRNOG00000053178"; gene_version "3"; transcript_id "ENSRNOT00000115031"; transcript_version "2"; exon_number "14"; gene_name "Dyrk4"; gene_source "ensembl"; gene_biotype "protein_coding"; transcript_name "Dyrk4-203"; transcript_source "ensembl"; transcript_biotype "protein_coding";
4	ensembl	stop_codon	161401890	161401892	0	-	0	gene_id "ENSRNOG00000053178"; gene_version "3"; transcript_id "ENSRNOT00000101730"; transcript_version "2"; exon_number "16"; gene_name "Dyrk4"; gene_source "ensembl"; gene_biotype "protein_coding"; transcript_name "Dyrk4-202"; transcript_source "ensembl"; transcript_biotype "protein_coding"; tag "Ensembl_canonical";
4	ensembl	stop_codon	161401890	161401892	0	-	0	gene_id "ENSRNOG00000053178"; gene_version "3"; transcript_id "ENSRNOT00000083056"; transcript_version "3"; exon_number "15"; gene_name "Dyrk4"; gene_source "ensembl"; gene_biotype "protein_coding"; transcript_name "Dyrk4-201"; transcript_source "ensembl"; transcript_biotype "protein_coding";
4	ensembl	CDS	161401893	161402119	0	-	2	gene_id "ENSRNOG00000053178"; gene_version "3"; transcript_id "ENSRNOT00000115031"; transcript_version "2"; exon_number "14"; gene_name "Dyrk4"; gene_source "ensembl"; gene_biotype "protein_coding"; transcript_name "Dyrk4-203"; transcript_source "ensembl"; transcript_biotype "protein_coding"; protein_id "ENSRNOP00000089861"; protein_version "1";
4	ensembl	CDS	161401893	161402119	0	-	2	gene_id "ENSRNOG00000053178"; gene_version "3"; transcript_id "ENSRNOT00000101730"; transcript_version "2"; exon_number "16"; gene_name "Dyrk4"; gene_source "ensembl"; gene_biotype "protein_coding"; transcript_name "Dyrk4-202"; transcript_source "ensembl"; transcript_biotype "protein_coding"; protein_id "ENSRNOP00000093346"; protein_version "1"; tag "Ensembl_canonical";
4	ensembl	CDS	161401893	161402119	0	-	2	gene_id "ENSRNOG00000053178"; gene_version "3"; transcript_id "ENSRNOT00000083056"; transcript_version "3"; exon_number "15"; gene_name "Dyrk4"; gene_source "ensembl"; gene_biotype "protein_coding"; transcript_name "Dyrk4-201"; transcript_source "ensembl"; transcript_biotype "protein_coding"; protein_id "ENSRNOP00000068957"; protein_version "2";
4	ensembl	exon	161402838	161403016	0	-	.	gene_id "ENSRNOG00000053178"; gene_version "3"; transcript_id "ENSRNOT00000115031"; transcript_version "2"; exon_number "13"; gene_name "Dyrk4"; gene_source "ensembl"; gene_biotype "protein_coding"; transcript_name "Dyrk4-203"; transcript_source "ensembl"; transcript_biotype "protein_coding"; exon_id "ENSRNOE00000527598"; exon_version "1";
4	ensembl	CDS	161402838	161403016	0	-	1	gene_id "ENSRNOG00000053178"; gene_version "3"; transcript_id "ENSRNOT00000115031"; transcript_version "2"; exon_number "13"; gene_name "Dyrk4"; gene_source "ensembl"; gene_biotype "protein_coding"; transcript_name "Dyrk4-203"; transcript_source "ensembl"; transcript_biotype "protein_coding"; protein_id "ENSRNOP00000089861"; protein_version "1";
4	ensembl	exon	161402838	161403016	0	-	.	gene_id "ENSRNOG00000053178"; gene_version "3"; transcript_id "ENSRNOT00000101730"; transcript_version "2"; exon_number "15"; gene_name "Dyrk4"; gene_source "ensembl"; gene_biotype "protein_coding"; transcript_name "Dyrk4-202"; transcript_source "ensembl"; transcript_biotype "protein_coding"; exon_id "ENSRNOE00000527598"; exon_version "1"; tag "Ensembl_canonical";
4	ensembl	CDS	161402838	161403016	0	-	1	gene_id "ENSRNOG00000053178"; gene_version "3"; transcript_id "ENSRNOT00000101730"; transcript_version "2"; exon_number "15"; gene_name "Dyrk4"; gene_source "ensembl"; gene_biotype "protein_coding"; transcript_name "Dyrk4-202"; transcript_source "ensembl"; transcript_biotype "protein_coding"; protein_id "ENSRNOP00000093346"; protein_version "1"; tag "Ensembl_canonical";
4	ensembl	exon	161402838	161403016	0	-	.	gene_id "ENSRNOG00000053178"; gene_version "3"; transcript_id "ENSRNOT00000083056"; transcript_version "3"; exon_number "14"; gene_name "Dyrk4"; gene_source "ensembl"; gene_biotype "protein_coding"; transcript_name "Dyrk4-201"; transcript_source "ensembl"; transcript_biotype "protein_coding"; exon_id "ENSRNOE00000527598"; exon_version "1";
4	ensembl	CDS	161402838	161403016	0	-	1	gene_id "ENSRNOG00000053178"; gene_version "3"; transcript_id "ENSRNOT00000083056"; transcript_version "3"; exon_number "14"; gene_name "Dyrk4"; gene_source "ensembl"; gene_biotype "protein_coding"; transcript_name "Dyrk4-201"; transcript_source "ensembl"; transcript_biotype "protein_coding"; protein_id "ENSRNOP00000068957"; protein_version "2";
4	ENSEMBL114_rn	exon	161402838	161403016	0.190493063745205	-	.	gene_id "ENSRNOG00000053178"; transcript_id "ENSRNOG00000053178_tx_4"; exon_id "4_161402838_161403016_-"; exonnum "10"; txlen "1907";
4	ENSEMBL114_rn	exon	161402838	161403016	0.091767164390032	-	.	gene_id "ENSRNOG00000053178"; transcript_id "ENSRNOG00000053178_tx_6"; exon_id "4_161402838_161403016_-"; exonnum "16"; txlen "2419";
4	ensembl	exon	161405497	161405626	0	-	.	gene_id "ENSRNOG00000053178"; gene_version "3"; transcript_id "ENSRNOT00000115031"; transcript_version "2"; exon_number "12"; gene_name "Dyrk4"; gene_source "ensembl"; gene_biotype "protein_coding"; transcript_name "Dyrk4-203"; transcript_source "ensembl"; transcript_biotype "protein_coding"; exon_id "ENSRNOE00000522599"; exon_version "1";
4	ensembl	CDS	161405497	161405626	0	-	2	gene_id "ENSRNOG00000053178"; gene_version "3"; transcript_id "ENSRNOT00000115031"; transcript_version "2"; exon_number "12"; gene_name "Dyrk4"; gene_source "ensembl"; gene_biotype "protein_coding"; transcript_name "Dyrk4-203"; transcript_source "ensembl"; transcript_biotype "protein_coding"; protein_id "ENSRNOP00000089861"; protein_version "1";
4	ensembl	exon	161405497	161405626	0	-	.	gene_id "ENSRNOG00000053178"; gene_version "3"; transcript_id "ENSRNOT00000101730"; transcript_version "2"; exon_number "14"; gene_name "Dyrk4"; gene_source "ensembl"; gene_biotype "protein_coding"; transcript_name "Dyrk4-202"; transcript_source "ensembl"; transcript_biotype "protein_coding"; exon_id "ENSRNOE00000522599"; exon_version "1"; tag "Ensembl_canonical";
4	ensembl	CDS	161405497	161405626	0	-	2	gene_id "ENSRNOG00000053178"; gene_version "3"; transcript_id "ENSRNOT00000101730"; transcript_version "2"; exon_number "14"; gene_name "Dyrk4"; gene_source "ensembl"; gene_biotype "protein_coding"; transcript_name "Dyrk4-202"; transcript_source "ensembl"; transcript_biotype "protein_coding"; protein_id "ENSRNOP00000093346"; protein_version "1"; tag "Ensembl_canonical";
4	ensembl	exon	161405497	161405626	0	-	.	gene_id "ENSRNOG00000053178"; gene_version "3"; transcript_id "ENSRNOT00000083056"; transcript_version "3"; exon_number "13"; gene_name "Dyrk4"; gene_source "ensembl"; gene_biotype "protein_coding"; transcript_name "Dyrk4-201"; transcript_source "ensembl"; transcript_biotype "protein_coding"; exon_id "ENSRNOE00000522599"; exon_version "1";
4	ensembl	CDS	161405497	161405626	0	-	2	gene_id "ENSRNOG00000053178"; gene_version "3"; transcript_id "ENSRNOT00000083056"; transcript_version "3"; exon_number "13"; gene_name "Dyrk4"; gene_source "ensembl"; gene_biotype "protein_coding"; transcript_name "Dyrk4-201"; transcript_source "ensembl"; transcript_biotype "protein_coding"; protein_id "ENSRNOP00000068957"; protein_version "2";
4	ENSEMBL114_rn	exon	161405497	161405626	0.190493063745205	-	.	gene_id "ENSRNOG00000053178"; transcript_id "ENSRNOG00000053178_tx_4"; exon_id "4_161405497_161405626_-"; exonnum "9"; txlen "1907";
4	ENSEMBL114_rn	exon	161405497	161405626	0.091767164390032	-	.	gene_id "ENSRNOG00000053178"; transcript_id "ENSRNOG00000053178_tx_6"; exon_id "4_161405497_161405626_-"; exonnum "15"; txlen "2419";
4	ensembl	exon	161410562	161410622	0	-	.	gene_id "ENSRNOG00000053178"; gene_version "3"; transcript_id "ENSRNOT00000115031"; transcript_version "2"; exon_number "11"; gene_name "Dyrk4"; gene_source "ensembl"; gene_biotype "protein_coding"; transcript_name "Dyrk4-203"; transcript_source "ensembl"; transcript_biotype "protein_coding"; exon_id "ENSRNOE00000524060"; exon_version "1";
4	ensembl	CDS	161410562	161410622	0	-	0	gene_id "ENSRNOG00000053178"; gene_version "3"; transcript_id "ENSRNOT00000115031"; transcript_version "2"; exon_number "11"; gene_name "Dyrk4"; gene_source "ensembl"; gene_biotype "protein_coding"; transcript_name "Dyrk4-203"; transcript_source "ensembl"; transcript_biotype "protein_coding"; protein_id "ENSRNOP00000089861"; protein_version "1";
4	ensembl	exon	161410562	161410622	0	-	.	gene_id "ENSRNOG00000053178"; gene_version "3"; transcript_id "ENSRNOT00000101730"; transcript_version "2"; exon_number "13"; gene_name "Dyrk4"; gene_source "ensembl"; gene_biotype "protein_coding"; transcript_name "Dyrk4-202"; transcript_source "ensembl"; transcript_biotype "protein_coding"; exon_id "ENSRNOE00000524060"; exon_version "1"; tag "Ensembl_canonical";
4	ensembl	CDS	161410562	161410622	0	-	0	gene_id "ENSRNOG00000053178"; gene_version "3"; transcript_id "ENSRNOT00000101730"; transcript_version "2"; exon_number "13"; gene_name "Dyrk4"; gene_source "ensembl"; gene_biotype "protein_coding"; transcript_name "Dyrk4-202"; transcript_source "ensembl"; transcript_biotype "protein_coding"; protein_id "ENSRNOP00000093346"; protein_version "1"; tag "Ensembl_canonical";
4	ensembl	exon	161410562	161410622	0	-	.	gene_id "ENSRNOG00000053178"; gene_version "3"; transcript_id "ENSRNOT00000083056"; transcript_version "3"; exon_number "12"; gene_name "Dyrk4"; gene_source "ensembl"; gene_biotype "protein_coding"; transcript_name "Dyrk4-201"; transcript_source "ensembl"; transcript_biotype "protein_coding"; exon_id "ENSRNOE00000524060"; exon_version "1";
4	ensembl	CDS	161410562	161410622	0	-	0	gene_id "ENSRNOG00000053178"; gene_version "3"; transcript_id "ENSRNOT00000083056"; transcript_version "3"; exon_number "12"; gene_name "Dyrk4"; gene_source "ensembl"; gene_biotype "protein_coding"; transcript_name "Dyrk4-201"; transcript_source "ensembl"; transcript_biotype "protein_coding"; protein_id "ENSRNOP00000068957"; protein_version "2";
4	ENSEMBL114_rn	exon	161410562	161410622	0.190493063745205	-	.	gene_id "ENSRNOG00000053178"; transcript_id "ENSRNOG00000053178_tx_4"; exon_id "4_161410562_161410622_-"; exonnum "8"; txlen "1907";
4	ENSEMBL114_rn	exon	161410562	161410622	0.091767164390032	-	.	gene_id "ENSRNOG00000053178"; transcript_id "ENSRNOG00000053178_tx_6"; exon_id "4_161410562_161410622_-"; exonnum "14"; txlen "2419";
4	ensembl	exon	161411765	161411937	0	-	.	gene_id "ENSRNOG00000053178"; gene_version "3"; transcript_id "ENSRNOT00000115031"; transcript_version "2"; exon_number "10"; gene_name "Dyrk4"; gene_source "ensembl"; gene_biotype "protein_coding"; transcript_name "Dyrk4-203"; transcript_source "ensembl"; transcript_biotype "protein_coding"; exon_id "ENSRNOE00000527930"; exon_version "1";
4	ensembl	CDS	161411765	161411937	0	-	2	gene_id "ENSRNOG00000053178"; gene_version "3"; transcript_id "ENSRNOT00000115031"; transcript_version "2"; exon_number "10"; gene_name "Dyrk4"; gene_source "ensembl"; gene_biotype "protein_coding"; transcript_name "Dyrk4-203"; transcript_source "ensembl"; transcript_biotype "protein_coding"; protein_id "ENSRNOP00000089861"; protein_version "1";
4	ensembl	exon	161411765	161411937	0	-	.	gene_id "ENSRNOG00000053178"; gene_version "3"; transcript_id "ENSRNOT00000101730"; transcript_version "2"; exon_number "12"; gene_name "Dyrk4"; gene_source "ensembl"; gene_biotype "protein_coding"; transcript_name "Dyrk4-202"; transcript_source "ensembl"; transcript_biotype "protein_coding"; exon_id "ENSRNOE00000527930"; exon_version "1"; tag "Ensembl_canonical";
4	ensembl	CDS	161411765	161411937	0	-	2	gene_id "ENSRNOG00000053178"; gene_version "3"; transcript_id "ENSRNOT00000101730"; transcript_version "2"; exon_number "12"; gene_name "Dyrk4"; gene_source "ensembl"; gene_biotype "protein_coding"; transcript_name "Dyrk4-202"; transcript_source "ensembl"; transcript_biotype "protein_coding"; protein_id "ENSRNOP00000093346"; protein_version "1"; tag "Ensembl_canonical";
4	ensembl	exon	161411765	161411937	0	-	.	gene_id "ENSRNOG00000053178"; gene_version "3"; transcript_id "ENSRNOT00000083056"; transcript_version "3"; exon_number "11"; gene_name "Dyrk4"; gene_source "ensembl"; gene_biotype "protein_coding"; transcript_name "Dyrk4-201"; transcript_source "ensembl"; transcript_biotype "protein_coding"; exon_id "ENSRNOE00000527930"; exon_version "1";
4	ensembl	CDS	161411765	161411937	0	-	2	gene_id "ENSRNOG00000053178"; gene_version "3"; transcript_id "ENSRNOT00000083056"; transcript_version "3"; exon_number "11"; gene_name "Dyrk4"; gene_source "ensembl"; gene_biotype "protein_coding"; transcript_name "Dyrk4-201"; transcript_source "ensembl"; transcript_biotype "protein_coding"; protein_id "ENSRNOP00000068957"; protein_version "2";
4	ENSEMBL114_rn	exon	161411765	161411937	0.190493063745205	-	.	gene_id "ENSRNOG00000053178"; transcript_id "ENSRNOG00000053178_tx_4"; exon_id "4_161411765_161411937_-"; exonnum "7"; txlen "1907";
4	ENSEMBL114_rn	exon	161411765	161411937	0.091767164390032	-	.	gene_id "ENSRNOG00000053178"; transcript_id "ENSRNOG00000053178_tx_6"; exon_id "4_161411765_161411937_-"; exonnum "13"; txlen "2419";
4	ensembl	exon	161412574	161412655	0	-	.	gene_id "ENSRNOG00000053178"; gene_version "3"; transcript_id "ENSRNOT00000115031"; transcript_version "2"; exon_number "9"; gene_name "Dyrk4"; gene_source "ensembl"; gene_biotype "protein_coding"; transcript_name "Dyrk4-203"; transcript_source "ensembl"; transcript_biotype "protein_coding"; exon_id "ENSRNOE00000517472"; exon_version "1";
4	ensembl	CDS	161412574	161412655	0	-	0	gene_id "ENSRNOG00000053178"; gene_version "3"; transcript_id "ENSRNOT00000115031"; transcript_version "2"; exon_number "9"; gene_name "Dyrk4"; gene_source "ensembl"; gene_biotype "protein_coding"; transcript_name "Dyrk4-203"; transcript_source "ensembl"; transcript_biotype "protein_coding"; protein_id "ENSRNOP00000089861"; protein_version "1";
4	ensembl	exon	161412574	161412655	0	-	.	gene_id "ENSRNOG00000053178"; gene_version "3"; transcript_id "ENSRNOT00000101730"; transcript_version "2"; exon_number "11"; gene_name "Dyrk4"; gene_source "ensembl"; gene_biotype "protein_coding"; transcript_name "Dyrk4-202"; transcript_source "ensembl"; transcript_biotype "protein_coding"; exon_id "ENSRNOE00000517472"; exon_version "1"; tag "Ensembl_canonical";
4	ensembl	CDS	161412574	161412655	0	-	0	gene_id "ENSRNOG00000053178"; gene_version "3"; transcript_id "ENSRNOT00000101730"; transcript_version "2"; exon_number "11"; gene_name "Dyrk4"; gene_source "ensembl"; gene_biotype "protein_coding"; transcript_name "Dyrk4-202"; transcript_source "ensembl"; transcript_biotype "protein_coding"; protein_id "ENSRNOP00000093346"; protein_version "1"; tag "Ensembl_canonical";
4	ensembl	exon	161412574	161412655	0	-	.	gene_id "ENSRNOG00000053178"; gene_version "3"; transcript_id "ENSRNOT00000083056"; transcript_version "3"; exon_number "10"; gene_name "Dyrk4"; gene_source "ensembl"; gene_biotype "protein_coding"; transcript_name "Dyrk4-201"; transcript_source "ensembl"; transcript_biotype "protein_coding"; exon_id "ENSRNOE00000517472"; exon_version "1";
4	ensembl	CDS	161412574	161412655	0	-	0	gene_id "ENSRNOG00000053178"; gene_version "3"; transcript_id "ENSRNOT00000083056"; transcript_version "3"; exon_number "10"; gene_name "Dyrk4"; gene_source "ensembl"; gene_biotype "protein_coding"; transcript_name "Dyrk4-201"; transcript_source "ensembl"; transcript_biotype "protein_coding"; protein_id "ENSRNOP00000068957"; protein_version "2";
4	ENSEMBL114_rn	exon	161412574	161412655	0.190493063745205	-	.	gene_id "ENSRNOG00000053178"; transcript_id "ENSRNOG00000053178_tx_4"; exon_id "4_161412574_161412655_-"; exonnum "6"; txlen "1907";
4	ENSEMBL114_rn	exon	161412574	161412655	0.091767164390032	-	.	gene_id "ENSRNOG00000053178"; transcript_id "ENSRNOG00000053178_tx_6"; exon_id "4_161412574_161412655_-"; exonnum "12"; txlen "2419";
4	ensembl	exon	161415693	161415831	0	-	.	gene_id "ENSRNOG00000053178"; gene_version "3"; transcript_id "ENSRNOT00000115031"; transcript_version "2"; exon_number "8"; gene_name "Dyrk4"; gene_source "ensembl"; gene_biotype "protein_coding"; transcript_name "Dyrk4-203"; transcript_source "ensembl"; transcript_biotype "protein_coding"; exon_id "ENSRNOE00000521649"; exon_version "1";
4	ensembl	CDS	161415693	161415831	0	-	1	gene_id "ENSRNOG00000053178"; gene_version "3"; transcript_id "ENSRNOT00000115031"; transcript_version "2"; exon_number "8"; gene_name "Dyrk4"; gene_source "ensembl"; gene_biotype "protein_coding"; transcript_name "Dyrk4-203"; transcript_source "ensembl"; transcript_biotype "protein_coding"; protein_id "ENSRNOP00000089861"; protein_version "1";
4	ensembl	exon	161415693	161415831	0	-	.	gene_id "ENSRNOG00000053178"; gene_version "3"; transcript_id "ENSRNOT00000101730"; transcript_version "2"; exon_number "10"; gene_name "Dyrk4"; gene_source "ensembl"; gene_biotype "protein_coding"; transcript_name "Dyrk4-202"; transcript_source "ensembl"; transcript_biotype "protein_coding"; exon_id "ENSRNOE00000521649"; exon_version "1"; tag "Ensembl_canonical";
4	ensembl	CDS	161415693	161415831	0	-	1	gene_id "ENSRNOG00000053178"; gene_version "3"; transcript_id "ENSRNOT00000101730"; transcript_version "2"; exon_number "10"; gene_name "Dyrk4"; gene_source "ensembl"; gene_biotype "protein_coding"; transcript_name "Dyrk4-202"; transcript_source "ensembl"; transcript_biotype "protein_coding"; protein_id "ENSRNOP00000093346"; protein_version "1"; tag "Ensembl_canonical";
4	ensembl	exon	161415693	161415831	0	-	.	gene_id "ENSRNOG00000053178"; gene_version "3"; transcript_id "ENSRNOT00000083056"; transcript_version "3"; exon_number "9"; gene_name "Dyrk4"; gene_source "ensembl"; gene_biotype "protein_coding"; transcript_name "Dyrk4-201"; transcript_source "ensembl"; transcript_biotype "protein_coding"; exon_id "ENSRNOE00000521649"; exon_version "1";
4	ensembl	CDS	161415693	161415831	0	-	1	gene_id "ENSRNOG00000053178"; gene_version "3"; transcript_id "ENSRNOT00000083056"; transcript_version "3"; exon_number "9"; gene_name "Dyrk4"; gene_source "ensembl"; gene_biotype "protein_coding"; transcript_name "Dyrk4-201"; transcript_source "ensembl"; transcript_biotype "protein_coding"; protein_id "ENSRNOP00000068957"; protein_version "2";
4	ENSEMBL114_rn	exon	161415693	161415831	0.190493063745205	-	.	gene_id "ENSRNOG00000053178"; transcript_id "ENSRNOG00000053178_tx_4"; exon_id "4_161415693_161415831_-"; exonnum "5"; txlen "1907";
4	ENSEMBL114_rn	exon	161415693	161415831	0.091767164390032	-	.	gene_id "ENSRNOG00000053178"; transcript_id "ENSRNOG00000053178_tx_6"; exon_id "4_161415693_161415831_-"; exonnum "11"; txlen "2419";
4	ensembl	exon	161417289	161417429	0	-	.	gene_id "ENSRNOG00000053178"; gene_version "3"; transcript_id "ENSRNOT00000115031"; transcript_version "2"; exon_number "7"; gene_name "Dyrk4"; gene_source "ensembl"; gene_biotype "protein_coding"; transcript_name "Dyrk4-203"; transcript_source "ensembl"; transcript_biotype "protein_coding"; exon_id "ENSRNOE00000518729"; exon_version "1";
4	ensembl	CDS	161417289	161417429	0	-	1	gene_id "ENSRNOG00000053178"; gene_version "3"; transcript_id "ENSRNOT00000115031"; transcript_version "2"; exon_number "7"; gene_name "Dyrk4"; gene_source "ensembl"; gene_biotype "protein_coding"; transcript_name "Dyrk4-203"; transcript_source "ensembl"; transcript_biotype "protein_coding"; protein_id "ENSRNOP00000089861"; protein_version "1";
4	ensembl	exon	161417289	161417429	0	-	.	gene_id "ENSRNOG00000053178"; gene_version "3"; transcript_id "ENSRNOT00000101730"; transcript_version "2"; exon_number "9"; gene_name "Dyrk4"; gene_source "ensembl"; gene_biotype "protein_coding"; transcript_name "Dyrk4-202"; transcript_source "ensembl"; transcript_biotype "protein_coding"; exon_id "ENSRNOE00000518729"; exon_version "1"; tag "Ensembl_canonical";
4	ensembl	CDS	161417289	161417429	0	-	1	gene_id "ENSRNOG00000053178"; gene_version "3"; transcript_id "ENSRNOT00000101730"; transcript_version "2"; exon_number "9"; gene_name "Dyrk4"; gene_source "ensembl"; gene_biotype "protein_coding"; transcript_name "Dyrk4-202"; transcript_source "ensembl"; transcript_biotype "protein_coding"; protein_id "ENSRNOP00000093346"; protein_version "1"; tag "Ensembl_canonical";
4	ensembl	exon	161417289	161417429	0	-	.	gene_id "ENSRNOG00000053178"; gene_version "3"; transcript_id "ENSRNOT00000083056"; transcript_version "3"; exon_number "8"; gene_name "Dyrk4"; gene_source "ensembl"; gene_biotype "protein_coding"; transcript_name "Dyrk4-201"; transcript_source "ensembl"; transcript_biotype "protein_coding"; exon_id "ENSRNOE00000518729"; exon_version "1";
4	ensembl	CDS	161417289	161417429	0	-	1	gene_id "ENSRNOG00000053178"; gene_version "3"; transcript_id "ENSRNOT00000083056"; transcript_version "3"; exon_number "8"; gene_name "Dyrk4"; gene_source "ensembl"; gene_biotype "protein_coding"; transcript_name "Dyrk4-201"; transcript_source "ensembl"; transcript_biotype "protein_coding"; protein_id "ENSRNOP00000068957"; protein_version "2";
4	ENSEMBL114_rn	exon	161417289	161417429	0.190493063745205	-	.	gene_id "ENSRNOG00000053178"; transcript_id "ENSRNOG00000053178_tx_4"; exon_id "4_161417289_161417429_-"; exonnum "4"; txlen "1907";
4	ENSEMBL114_rn	exon	161417289	161417429	0.091767164390032	-	.	gene_id "ENSRNOG00000053178"; transcript_id "ENSRNOG00000053178_tx_6"; exon_id "4_161417289_161417429_-"; exonnum "10"; txlen "2419";
4	ensembl	exon	161417729	161417865	0	-	.	gene_id "ENSRNOG00000053178"; gene_version "3"; transcript_id "ENSRNOT00000115031"; transcript_version "2"; exon_number "6"; gene_name "Dyrk4"; gene_source "ensembl"; gene_biotype "protein_coding"; transcript_name "Dyrk4-203"; transcript_source "ensembl"; transcript_biotype "protein_coding"; exon_id "ENSRNOE00000520393"; exon_version "1";
4	ensembl	CDS	161417729	161417865	0	-	0	gene_id "ENSRNOG00000053178"; gene_version "3"; transcript_id "ENSRNOT00000115031"; transcript_version "2"; exon_number "6"; gene_name "Dyrk4"; gene_source "ensembl"; gene_biotype "protein_coding"; transcript_name "Dyrk4-203"; transcript_source "ensembl"; transcript_biotype "protein_coding"; protein_id "ENSRNOP00000089861"; protein_version "1";
4	ensembl	exon	161417729	161417865	0	-	.	gene_id "ENSRNOG00000053178"; gene_version "3"; transcript_id "ENSRNOT00000101730"; transcript_version "2"; exon_number "8"; gene_name "Dyrk4"; gene_source "ensembl"; gene_biotype "protein_coding"; transcript_name "Dyrk4-202"; transcript_source "ensembl"; transcript_biotype "protein_coding"; exon_id "ENSRNOE00000520393"; exon_version "1"; tag "Ensembl_canonical";
4	ensembl	CDS	161417729	161417865	0	-	0	gene_id "ENSRNOG00000053178"; gene_version "3"; transcript_id "ENSRNOT00000101730"; transcript_version "2"; exon_number "8"; gene_name "Dyrk4"; gene_source "ensembl"; gene_biotype "protein_coding"; transcript_name "Dyrk4-202"; transcript_source "ensembl"; transcript_biotype "protein_coding"; protein_id "ENSRNOP00000093346"; protein_version "1"; tag "Ensembl_canonical";
4	ensembl	exon	161417729	161417865	0	-	.	gene_id "ENSRNOG00000053178"; gene_version "3"; transcript_id "ENSRNOT00000083056"; transcript_version "3"; exon_number "7"; gene_name "Dyrk4"; gene_source "ensembl"; gene_biotype "protein_coding"; transcript_name "Dyrk4-201"; transcript_source "ensembl"; transcript_biotype "protein_coding"; exon_id "ENSRNOE00000520393"; exon_version "1";
4	ensembl	CDS	161417729	161417865	0	-	0	gene_id "ENSRNOG00000053178"; gene_version "3"; transcript_id "ENSRNOT00000083056"; transcript_version "3"; exon_number "7"; gene_name "Dyrk4"; gene_source "ensembl"; gene_biotype "protein_coding"; transcript_name "Dyrk4-201"; transcript_source "ensembl"; transcript_biotype "protein_coding"; protein_id "ENSRNOP00000068957"; protein_version "2";
4	ENSEMBL114_rn	exon	161417729	161417865	0.190493063745205	-	.	gene_id "ENSRNOG00000053178"; transcript_id "ENSRNOG00000053178_tx_4"; exon_id "4_161417729_161417865_-"; exonnum "3"; txlen "1907";
4	ENSEMBL114_rn	exon	161417729	161417865	0.091767164390032	-	.	gene_id "ENSRNOG00000053178"; transcript_id "ENSRNOG00000053178_tx_6"; exon_id "4_161417729_161417865_-"; exonnum "9"; txlen "2419";
4	ensembl	exon	161420266	161420429	0	-	.	gene_id "ENSRNOG00000053178"; gene_version "3"; transcript_id "ENSRNOT00000115031"; transcript_version "2"; exon_number "5"; gene_name "Dyrk4"; gene_source "ensembl"; gene_biotype "protein_coding"; transcript_name "Dyrk4-203"; transcript_source "ensembl"; transcript_biotype "protein_coding"; exon_id "ENSRNOE00000524500"; exon_version "2";
4	ensembl	CDS	161420266	161420429	0	-	2	gene_id "ENSRNOG00000053178"; gene_version "3"; transcript_id "ENSRNOT00000115031"; transcript_version "2"; exon_number "5"; gene_name "Dyrk4"; gene_source "ensembl"; gene_biotype "protein_coding"; transcript_name "Dyrk4-203"; transcript_source "ensembl"; transcript_biotype "protein_coding"; protein_id "ENSRNOP00000089861"; protein_version "1";
4	ensembl	exon	161420266	161420429	0	-	.	gene_id "ENSRNOG00000053178"; gene_version "3"; transcript_id "ENSRNOT00000101730"; transcript_version "2"; exon_number "7"; gene_name "Dyrk4"; gene_source "ensembl"; gene_biotype "protein_coding"; transcript_name "Dyrk4-202"; transcript_source "ensembl"; transcript_biotype "protein_coding"; exon_id "ENSRNOE00000524500"; exon_version "2"; tag "Ensembl_canonical";
4	ensembl	CDS	161420266	161420429	0	-	2	gene_id "ENSRNOG00000053178"; gene_version "3"; transcript_id "ENSRNOT00000101730"; transcript_version "2"; exon_number "7"; gene_name "Dyrk4"; gene_source "ensembl"; gene_biotype "protein_coding"; transcript_name "Dyrk4-202"; transcript_source "ensembl"; transcript_biotype "protein_coding"; protein_id "ENSRNOP00000093346"; protein_version "1"; tag "Ensembl_canonical";
4	ensembl	exon	161420266	161420429	0	-	.	gene_id "ENSRNOG00000053178"; gene_version "3"; transcript_id "ENSRNOT00000083056"; transcript_version "3"; exon_number "6"; gene_name "Dyrk4"; gene_source "ensembl"; gene_biotype "protein_coding"; transcript_name "Dyrk4-201"; transcript_source "ensembl"; transcript_biotype "protein_coding"; exon_id "ENSRNOE00000524500"; exon_version "2";
4	ensembl	CDS	161420266	161420429	0	-	2	gene_id "ENSRNOG00000053178"; gene_version "3"; transcript_id "ENSRNOT00000083056"; transcript_version "3"; exon_number "6"; gene_name "Dyrk4"; gene_source "ensembl"; gene_biotype "protein_coding"; transcript_name "Dyrk4-201"; transcript_source "ensembl"; transcript_biotype "protein_coding"; protein_id "ENSRNOP00000068957"; protein_version "2";
4	ENSEMBL114_rn	exon	161420266	161420429	0.190493063745205	-	.	gene_id "ENSRNOG00000053178"; transcript_id "ENSRNOG00000053178_tx_4"; exon_id "4_161420266_161420429_-"; exonnum "2"; txlen "1907";
4	ENSEMBL114_rn	exon	161420266	161420429	0.091767164390032	-	.	gene_id "ENSRNOG00000053178"; transcript_id "ENSRNOG00000053178_tx_6"; exon_id "4_161420266_161420429_-"; exonnum "8"; txlen "2419";
4	sraer114_ss	exon	161421809	161421969	0.190493063745205	-	.	gene_id "ENSRNOG00000053178"; transcript_id "ENSRNOG00000053178_tx_4"; exon_id "4_161421809_161421969_-"; exonnum "1"; txlen "1907";
4	ensembl	exon	161423298	161423451	0	-	.	gene_id "ENSRNOG00000053178"; gene_version "3"; transcript_id "ENSRNOT00000115031"; transcript_version "2"; exon_number "4"; gene_name "Dyrk4"; gene_source "ensembl"; gene_biotype "protein_coding"; transcript_name "Dyrk4-203"; transcript_source "ensembl"; transcript_biotype "protein_coding"; exon_id "ENSRNOE00000632519"; exon_version "1";
4	ensembl	CDS	161423298	161423451	0	-	0	gene_id "ENSRNOG00000053178"; gene_version "3"; transcript_id "ENSRNOT00000115031"; transcript_version "2"; exon_number "4"; gene_name "Dyrk4"; gene_source "ensembl"; gene_biotype "protein_coding"; transcript_name "Dyrk4-203"; transcript_source "ensembl"; transcript_biotype "protein_coding"; protein_id "ENSRNOP00000089861"; protein_version "1";
4	ensembl	exon	161423298	161423451	0	-	.	gene_id "ENSRNOG00000053178"; gene_version "3"; transcript_id "ENSRNOT00000101730"; transcript_version "2"; exon_number "6"; gene_name "Dyrk4"; gene_source "ensembl"; gene_biotype "protein_coding"; transcript_name "Dyrk4-202"; transcript_source "ensembl"; transcript_biotype "protein_coding"; exon_id "ENSRNOE00000632519"; exon_version "1"; tag "Ensembl_canonical";
4	ensembl	CDS	161423298	161423451	0	-	0	gene_id "ENSRNOG00000053178"; gene_version "3"; transcript_id "ENSRNOT00000101730"; transcript_version "2"; exon_number "6"; gene_name "Dyrk4"; gene_source "ensembl"; gene_biotype "protein_coding"; transcript_name "Dyrk4-202"; transcript_source "ensembl"; transcript_biotype "protein_coding"; protein_id "ENSRNOP00000093346"; protein_version "1"; tag "Ensembl_canonical";
4	ensembl	exon	161423298	161423451	0	-	.	gene_id "ENSRNOG00000053178"; gene_version "3"; transcript_id "ENSRNOT00000083056"; transcript_version "3"; exon_number "5"; gene_name "Dyrk4"; gene_source "ensembl"; gene_biotype "protein_coding"; transcript_name "Dyrk4-201"; transcript_source "ensembl"; transcript_biotype "protein_coding"; exon_id "ENSRNOE00000632519"; exon_version "1";
4	ensembl	CDS	161423298	161423451	0	-	0	gene_id "ENSRNOG00000053178"; gene_version "3"; transcript_id "ENSRNOT00000083056"; transcript_version "3"; exon_number "5"; gene_name "Dyrk4"; gene_source "ensembl"; gene_biotype "protein_coding"; transcript_name "Dyrk4-201"; transcript_source "ensembl"; transcript_biotype "protein_coding"; protein_id "ENSRNOP00000068957"; protein_version "2";
4	ENSEMBL114_rn	exon	161423298	161423451	0.091767164390032	-	.	gene_id "ENSRNOG00000053178"; transcript_id "ENSRNOG00000053178_tx_6"; exon_id "4_161423298_161423451_-"; exonnum "7"; txlen "2419";
4	ensembl	exon	161424706	161424822	0	-	.	gene_id "ENSRNOG00000053178"; gene_version "3"; transcript_id "ENSRNOT00000115031"; transcript_version "2"; exon_number "3"; gene_name "Dyrk4"; gene_source "ensembl"; gene_biotype "protein_coding"; transcript_name "Dyrk4-203"; transcript_source "ensembl"; transcript_biotype "protein_coding"; exon_id "ENSRNOE00000535200"; exon_version "1";
4	ensembl	CDS	161424706	161424822	0	-	0	gene_id "ENSRNOG00000053178"; gene_version "3"; transcript_id "ENSRNOT00000115031"; transcript_version "2"; exon_number "3"; gene_name "Dyrk4"; gene_source "ensembl"; gene_biotype "protein_coding"; transcript_name "Dyrk4-203"; transcript_source "ensembl"; transcript_biotype "protein_coding"; protein_id "ENSRNOP00000089861"; protein_version "1";
4	ensembl	exon	161424706	161424822	0	-	.	gene_id "ENSRNOG00000053178"; gene_version "3"; transcript_id "ENSRNOT00000101730"; transcript_version "2"; exon_number "5"; gene_name "Dyrk4"; gene_source "ensembl"; gene_biotype "protein_coding"; transcript_name "Dyrk4-202"; transcript_source "ensembl"; transcript_biotype "protein_coding"; exon_id "ENSRNOE00000535200"; exon_version "1"; tag "Ensembl_canonical";
4	ensembl	CDS	161424706	161424822	0	-	0	gene_id "ENSRNOG00000053178"; gene_version "3"; transcript_id "ENSRNOT00000101730"; transcript_version "2"; exon_number "5"; gene_name "Dyrk4"; gene_source "ensembl"; gene_biotype "protein_coding"; transcript_name "Dyrk4-202"; transcript_source "ensembl"; transcript_biotype "protein_coding"; protein_id "ENSRNOP00000093346"; protein_version "1"; tag "Ensembl_canonical";
4	ensembl	exon	161424706	161424822	0	-	.	gene_id "ENSRNOG00000053178"; gene_version "3"; transcript_id "ENSRNOT00000083056"; transcript_version "3"; exon_number "4"; gene_name "Dyrk4"; gene_source "ensembl"; gene_biotype "protein_coding"; transcript_name "Dyrk4-201"; transcript_source "ensembl"; transcript_biotype "protein_coding"; exon_id "ENSRNOE00000535200"; exon_version "1";
4	ensembl	CDS	161424706	161424822	0	-	0	gene_id "ENSRNOG00000053178"; gene_version "3"; transcript_id "ENSRNOT00000083056"; transcript_version "3"; exon_number "4"; gene_name "Dyrk4"; gene_source "ensembl"; gene_biotype "protein_coding"; transcript_name "Dyrk4-201"; transcript_source "ensembl"; transcript_biotype "protein_coding"; protein_id "ENSRNOP00000068957"; protein_version "2";
4	ENSEMBL114_rn	exon	161424706	161424822	0.091767164390032	-	.	gene_id "ENSRNOG00000053178"; transcript_id "ENSRNOG00000053178_tx_6"; exon_id "4_161424706_161424822_-"; exonnum "6"; txlen "2419";
4	ensembl	exon	161425535	161425615	0	-	.	gene_id "ENSRNOG00000053178"; gene_version "3"; transcript_id "ENSRNOT00000115031"; transcript_version "2"; exon_number "2"; gene_name "Dyrk4"; gene_source "ensembl"; gene_biotype "protein_coding"; transcript_name "Dyrk4-203"; transcript_source "ensembl"; transcript_biotype "protein_coding"; exon_id "ENSRNOE00000528086"; exon_version "1";
4	ensembl	CDS	161425535	161425615	0	-	0	gene_id "ENSRNOG00000053178"; gene_version "3"; transcript_id "ENSRNOT00000115031"; transcript_version "2"; exon_number "2"; gene_name "Dyrk4"; gene_source "ensembl"; gene_biotype "protein_coding"; transcript_name "Dyrk4-203"; transcript_source "ensembl"; transcript_biotype "protein_coding"; protein_id "ENSRNOP00000089861"; protein_version "1";
4	ensembl	exon	161425535	161425615	0	-	.	gene_id "ENSRNOG00000053178"; gene_version "3"; transcript_id "ENSRNOT00000101730"; transcript_version "2"; exon_number "4"; gene_name "Dyrk4"; gene_source "ensembl"; gene_biotype "protein_coding"; transcript_name "Dyrk4-202"; transcript_source "ensembl"; transcript_biotype "protein_coding"; exon_id "ENSRNOE00000528086"; exon_version "1"; tag "Ensembl_canonical";
4	ensembl	CDS	161425535	161425615	0	-	0	gene_id "ENSRNOG00000053178"; gene_version "3"; transcript_id "ENSRNOT00000101730"; transcript_version "2"; exon_number "4"; gene_name "Dyrk4"; gene_source "ensembl"; gene_biotype "protein_coding"; transcript_name "Dyrk4-202"; transcript_source "ensembl"; transcript_biotype "protein_coding"; protein_id "ENSRNOP00000093346"; protein_version "1"; tag "Ensembl_canonical";
4	ensembl	exon	161425535	161425615	0	-	.	gene_id "ENSRNOG00000053178"; gene_version "3"; transcript_id "ENSRNOT00000083056"; transcript_version "3"; exon_number "3"; gene_name "Dyrk4"; gene_source "ensembl"; gene_biotype "protein_coding"; transcript_name "Dyrk4-201"; transcript_source "ensembl"; transcript_biotype "protein_coding"; exon_id "ENSRNOE00000528086"; exon_version "1";
4	ensembl	CDS	161425535	161425615	0	-	0	gene_id "ENSRNOG00000053178"; gene_version "3"; transcript_id "ENSRNOT00000083056"; transcript_version "3"; exon_number "3"; gene_name "Dyrk4"; gene_source "ensembl"; gene_biotype "protein_coding"; transcript_name "Dyrk4-201"; transcript_source "ensembl"; transcript_biotype "protein_coding"; protein_id "ENSRNOP00000068957"; protein_version "2";
4	ENSEMBL114_rn	exon	161425535	161425615	0.091767164390032	-	.	gene_id "ENSRNOG00000053178"; transcript_id "ENSRNOG00000053178_tx_6"; exon_id "4_161425535_161425615_-"; exonnum "5"; txlen "2419";
4	ensembl	CDS	161429829	161429855	0	-	0	gene_id "ENSRNOG00000053178"; gene_version "3"; transcript_id "ENSRNOT00000115031"; transcript_version "2"; exon_number "1"; gene_name "Dyrk4"; gene_source "ensembl"; gene_biotype "protein_coding"; transcript_name "Dyrk4-203"; transcript_source "ensembl"; transcript_biotype "protein_coding"; protein_id "ENSRNOP00000089861"; protein_version "1";
4	ensembl	exon	161429829	161430079	0	-	.	gene_id "ENSRNOG00000053178"; gene_version "3"; transcript_id "ENSRNOT00000115031"; transcript_version "2"; exon_number "1"; gene_name "Dyrk4"; gene_source "ensembl"; gene_biotype "protein_coding"; transcript_name "Dyrk4-203"; transcript_source "ensembl"; transcript_biotype "protein_coding"; exon_id "ENSRNOE00000617948"; exon_version "2";
4	ensembl	start_codon	161429853	161429855	0	-	0	gene_id "ENSRNOG00000053178"; gene_version "3"; transcript_id "ENSRNOT00000115031"; transcript_version "2"; exon_number "1"; gene_name "Dyrk4"; gene_source "ensembl"; gene_biotype "protein_coding"; transcript_name "Dyrk4-203"; transcript_source "ensembl"; transcript_biotype "protein_coding";
4	ensembl	five_prime_utr	161429856	161430079	0	-	.	gene_id "ENSRNOG00000053178"; gene_version "3"; transcript_id "ENSRNOT00000115031"; transcript_version "2"; gene_name "Dyrk4"; gene_source "ensembl"; gene_biotype "protein_coding"; transcript_name "Dyrk4-203"; transcript_source "ensembl"; transcript_biotype "protein_coding";
4	ensembl	exon	161433047	161433076	0	-	.	gene_id "ENSRNOG00000053178"; gene_version "3"; transcript_id "ENSRNOT00000101730"; transcript_version "2"; exon_number "3"; gene_name "Dyrk4"; gene_source "ensembl"; gene_biotype "protein_coding"; transcript_name "Dyrk4-202"; transcript_source "ensembl"; transcript_biotype "protein_coding"; exon_id "ENSRNOE00000597814"; exon_version "1"; tag "Ensembl_canonical";
4	ensembl	CDS	161433047	161433076	0	-	0	gene_id "ENSRNOG00000053178"; gene_version "3"; transcript_id "ENSRNOT00000101730"; transcript_version "2"; exon_number "3"; gene_name "Dyrk4"; gene_source "ensembl"; gene_biotype "protein_coding"; transcript_name "Dyrk4-202"; transcript_source "ensembl"; transcript_biotype "protein_coding"; protein_id "ENSRNOP00000093346"; protein_version "1"; tag "Ensembl_canonical";
4	ENSEMBL114_rn	exon	161433047	161433076	0.091767164390032	-	.	gene_id "ENSRNOG00000053178"; transcript_id "ENSRNOG00000053178_tx_6"; exon_id "4_161433047_161433076_-"; exonnum "4"; txlen "2419";
4	ensembl	exon	161437902	161437995	0	-	.	gene_id "ENSRNOG00000053178"; gene_version "3"; transcript_id "ENSRNOT00000101730"; transcript_version "2"; exon_number "2"; gene_name "Dyrk4"; gene_source "ensembl"; gene_biotype "protein_coding"; transcript_name "Dyrk4-202"; transcript_source "ensembl"; transcript_biotype "protein_coding"; exon_id "ENSRNOE00000558146"; exon_version "1"; tag "Ensembl_canonical";
4	ensembl	CDS	161437902	161437995	0	-	1	gene_id "ENSRNOG00000053178"; gene_version "3"; transcript_id "ENSRNOT00000101730"; transcript_version "2"; exon_number "2"; gene_name "Dyrk4"; gene_source "ensembl"; gene_biotype "protein_coding"; transcript_name "Dyrk4-202"; transcript_source "ensembl"; transcript_biotype "protein_coding"; protein_id "ENSRNOP00000093346"; protein_version "1"; tag "Ensembl_canonical";
4	ensembl	exon	161437902	161437995	0	-	.	gene_id "ENSRNOG00000053178"; gene_version "3"; transcript_id "ENSRNOT00000083056"; transcript_version "3"; exon_number "2"; gene_name "Dyrk4"; gene_source "ensembl"; gene_biotype "protein_coding"; transcript_name "Dyrk4-201"; transcript_source "ensembl"; transcript_biotype "protein_coding"; exon_id "ENSRNOE00000558146"; exon_version "1";
4	ensembl	CDS	161437902	161437995	0	-	1	gene_id "ENSRNOG00000053178"; gene_version "3"; transcript_id "ENSRNOT00000083056"; transcript_version "3"; exon_number "2"; gene_name "Dyrk4"; gene_source "ensembl"; gene_biotype "protein_coding"; transcript_name "Dyrk4-201"; transcript_source "ensembl"; transcript_biotype "protein_coding"; protein_id "ENSRNOP00000068957"; protein_version "2";
4	ENSEMBL114_rn	exon	161437902	161437995	0.091767164390032	-	.	gene_id "ENSRNOG00000053178"; transcript_id "ENSRNOG00000053178_tx_6"; exon_id "4_161437902_161437995_-"; exonnum "3"; txlen "2419";
4	sraer114_mid	exon	161441432	161441565	0.091767164390032	-	.	gene_id "ENSRNOG00000053178"; transcript_id "ENSRNOG00000053178_tx_6"; exon_id "4_161441432_161441565_-"; exonnum "2"; txlen "2419";
4	ensembl	CDS	161443729	161443766	0	-	0	gene_id "ENSRNOG00000053178"; gene_version "3"; transcript_id "ENSRNOT00000101730"; transcript_version "2"; exon_number "1"; gene_name "Dyrk4"; gene_source "ensembl"; gene_biotype "protein_coding"; transcript_name "Dyrk4-202"; transcript_source "ensembl"; transcript_biotype "protein_coding"; protein_id "ENSRNOP00000093346"; protein_version "1"; tag "Ensembl_canonical";
4	ensembl	CDS	161443729	161443766	0	-	0	gene_id "ENSRNOG00000053178"; gene_version "3"; transcript_id "ENSRNOT00000083056"; transcript_version "3"; exon_number "1"; gene_name "Dyrk4"; gene_source "ensembl"; gene_biotype "protein_coding"; transcript_name "Dyrk4-201"; transcript_source "ensembl"; transcript_biotype "protein_coding"; protein_id "ENSRNOP00000068957"; protein_version "2";
4	ensembl	exon	161443729	161443791	0	-	.	gene_id "ENSRNOG00000053178"; gene_version "3"; transcript_id "ENSRNOT00000101730"; transcript_version "2"; exon_number "1"; gene_name "Dyrk4"; gene_source "ensembl"; gene_biotype "protein_coding"; transcript_name "Dyrk4-202"; transcript_source "ensembl"; transcript_biotype "protein_coding"; exon_id "ENSRNOE00000540881"; exon_version "3"; tag "Ensembl_canonical";
4	ensembl	exon	161443729	161443791	0	-	.	gene_id "ENSRNOG00000053178"; gene_version "3"; transcript_id "ENSRNOT00000083056"; transcript_version "3"; exon_number "1"; gene_name "Dyrk4"; gene_source "ensembl"; gene_biotype "protein_coding"; transcript_name "Dyrk4-201"; transcript_source "ensembl"; transcript_biotype "protein_coding"; exon_id "ENSRNOE00000540881"; exon_version "3";
4	ENSEMBL114_rn	exon	161443729	161443791	0.091767164390032	-	.	gene_id "ENSRNOG00000053178"; transcript_id "ENSRNOG00000053178_tx_6"; exon_id "4_161443729_161443791_-"; exonnum "1"; txlen "2419";
4	ensembl	start_codon	161443764	161443766	0	-	0	gene_id "ENSRNOG00000053178"; gene_version "3"; transcript_id "ENSRNOT00000101730"; transcript_version "2"; exon_number "1"; gene_name "Dyrk4"; gene_source "ensembl"; gene_biotype "protein_coding"; transcript_name "Dyrk4-202"; transcript_source "ensembl"; transcript_biotype "protein_coding"; tag "Ensembl_canonical";
4	ensembl	start_codon	161443764	161443766	0	-	0	gene_id "ENSRNOG00000053178"; gene_version "3"; transcript_id "ENSRNOT00000083056"; transcript_version "3"; exon_number "1"; gene_name "Dyrk4"; gene_source "ensembl"; gene_biotype "protein_coding"; transcript_name "Dyrk4-201"; transcript_source "ensembl"; transcript_biotype "protein_coding";
4	ensembl	five_prime_utr	161443767	161443791	0	-	.	gene_id "ENSRNOG00000053178"; gene_version "3"; transcript_id "ENSRNOT00000101730"; transcript_version "2"; gene_name "Dyrk4"; gene_source "ensembl"; gene_biotype "protein_coding"; transcript_name "Dyrk4-202"; transcript_source "ensembl"; transcript_biotype "protein_coding"; tag "Ensembl_canonical";
4	ensembl	five_prime_utr	161443767	161443791	0	-	.	gene_id "ENSRNOG00000053178"; gene_version "3"; transcript_id "ENSRNOT00000083056"; transcript_version "3"; gene_name "Dyrk4"; gene_source "ensembl"; gene_biotype "protein_coding"; transcript_name "Dyrk4-201"; transcript_source "ensembl"; transcript_biotype "protein_coding";
4	ensembl	three_prime_utr	161445512	161446512	0	-	.	gene_id "ENSRNOG00000059878"; gene_version "3"; transcript_id "ENSRNOT00000119755"; transcript_version "2"; gene_name "Rad51ap1"; gene_source "ensembl"; gene_biotype "protein_coding"; transcript_name "Rad51ap1-202"; transcript_source "ensembl"; transcript_biotype "protein_coding";
4	ensembl	exon	161445512	161446537	0	-	.	gene_id "ENSRNOG00000059878"; gene_version "3"; transcript_id "ENSRNOT00000119755"; transcript_version "2"; exon_number "10"; gene_name "Rad51ap1"; gene_source "ensembl"; gene_biotype "protein_coding"; transcript_name "Rad51ap1-202"; transcript_source "ensembl"; transcript_biotype "protein_coding"; exon_id "ENSRNOE00000762010"; exon_version "1";
4	ENSEMBL114_rn	exon	161445512	161446537	153.219100712951	-	.	gene_id "ENSRNOG00000059878"; transcript_id "ENSRNOG00000059878_tx_1"; exon_id "4_161445512_161446537_-"; exonnum "9"; txlen "2085";
4	ENSEMBL114_rn	exon	161445512	161446537	0.486904839075921	-	.	gene_id "ENSRNOG00000059878"; transcript_id "ENSRNOG00000059878_tx_10"; exon_id "4_161445512_161446537_-"; exonnum "11"; txlen "2245";
4	ENSEMBL114_rn	exon	161445512	161446537	39.0065955145279	-	.	gene_id "ENSRNOG00000059878"; transcript_id "ENSRNOG00000059878_tx_3"; exon_id "4_161445512_161446537_-"; exonnum "9"; txlen "2092";
4	ENSEMBL114_rn	exon	161445512	161446537	33.1078759916334	-	.	gene_id "ENSRNOG00000059878"; transcript_id "ENSRNOG00000059878_tx_4"; exon_id "4_161445512_161446537_-"; exonnum "9"; txlen "2089";
4	ENSEMBL114_rn	exon	161445512	161446537	30.6405622568366	-	.	gene_id "ENSRNOG00000059878"; transcript_id "ENSRNOG00000059878_tx_5"; exon_id "4_161445512_161446537_-"; exonnum "10"; txlen "2173";
4	ENSEMBL114_rn	exon	161445512	161446537	22.9204759779569	-	.	gene_id "ENSRNOG00000059878"; transcript_id "ENSRNOG00000059878_tx_7"; exon_id "4_161445512_161446537_-"; exonnum "10"; txlen "2180";
4	ENSEMBL114_rn	exon	161445512	161446537	21.3645807999918	-	.	gene_id "ENSRNOG00000059878"; transcript_id "ENSRNOG00000059878_tx_8"; exon_id "4_161445512_161446537_-"; exonnum "10"; txlen "2177";
4	ENSEMBL114_rn	exon	161445512	161446537	0.486904839075921	-	.	gene_id "ENSRNOG00000059878"; transcript_id "ENSRNOG00000059878_tx_9"; exon_id "4_161445512_161446537_-"; exonnum "11"; txlen "2238";
4	ensembl	gene	161445512	161458680	0	-	.	gene_id "ENSRNOG00000059878"; gene_version "3"; gene_name "Rad51ap1"; gene_source "ensembl"; gene_biotype "protein_coding";
4	ensembl	transcript	161445512	161458680	0	-	.	gene_id "ENSRNOG00000059878"; gene_version "3"; transcript_id "ENSRNOT00000119755"; transcript_version "2"; gene_name "Rad51ap1"; gene_source "ensembl"; gene_biotype "protein_coding"; transcript_name "Rad51ap1-202"; transcript_source "ensembl"; transcript_biotype "protein_coding";
4	ensembl	three_prime_utr	161445622	161446441	0	-	.	gene_id "ENSRNOG00000059878"; gene_version "3"; transcript_id "ENSRNOT00000088333"; transcript_version "3"; gene_name "Rad51ap1"; gene_source "ensembl"; gene_biotype "protein_coding"; transcript_name "Rad51ap1-201"; transcript_source "ensembl"; transcript_biotype "protein_coding"; tag "Ensembl_canonical";
4	ensembl	exon	161445622	161446593	0	-	.	gene_id "ENSRNOG00000059878"; gene_version "3"; transcript_id "ENSRNOT00000088333"; transcript_version "3"; exon_number "9"; gene_name "Rad51ap1"; gene_source "ensembl"; gene_biotype "protein_coding"; transcript_name "Rad51ap1-201"; transcript_source "ensembl"; transcript_biotype "protein_coding"; exon_id "ENSRNOE00000573606"; exon_version "2"; tag "Ensembl_canonical";
4	ensembl	transcript	161445622	161458680	0	-	.	gene_id "ENSRNOG00000059878"; gene_version "3"; transcript_id "ENSRNOT00000088333"; transcript_version "3"; gene_name "Rad51ap1"; gene_source "ensembl"; gene_biotype "protein_coding"; transcript_name "Rad51ap1-201"; transcript_source "ensembl"; transcript_biotype "protein_coding"; tag "Ensembl_canonical";
4	ensembl	stop_codon	161446442	161446444	0	-	0	gene_id "ENSRNOG00000059878"; gene_version "3"; transcript_id "ENSRNOT00000088333"; transcript_version "3"; exon_number "9"; gene_name "Rad51ap1"; gene_source "ensembl"; gene_biotype "protein_coding"; transcript_name "Rad51ap1-201"; transcript_source "ensembl"; transcript_biotype "protein_coding"; tag "Ensembl_canonical";
4	ensembl	CDS	161446445	161446593	0	-	2	gene_id "ENSRNOG00000059878"; gene_version "3"; transcript_id "ENSRNOT00000088333"; transcript_version "3"; exon_number "9"; gene_name "Rad51ap1"; gene_source "ensembl"; gene_biotype "protein_coding"; transcript_name "Rad51ap1-201"; transcript_source "ensembl"; transcript_biotype "protein_coding"; protein_id "ENSRNOP00000073657"; protein_version "2"; tag "Ensembl_canonical";
4	ensembl	stop_codon	161446513	161446515	0	-	0	gene_id "ENSRNOG00000059878"; gene_version "3"; transcript_id "ENSRNOT00000119755"; transcript_version "2"; exon_number "10"; gene_name "Rad51ap1"; gene_source "ensembl"; gene_biotype "protein_coding"; transcript_name "Rad51ap1-202"; transcript_source "ensembl"; transcript_biotype "protein_coding";
4	ensembl	CDS	161446516	161446537	0	-	1	gene_id "ENSRNOG00000059878"; gene_version "3"; transcript_id "ENSRNOT00000119755"; transcript_version "2"; exon_number "10"; gene_name "Rad51ap1"; gene_source "ensembl"; gene_biotype "protein_coding"; transcript_name "Rad51ap1-202"; transcript_source "ensembl"; transcript_biotype "protein_coding"; protein_id "ENSRNOP00000085679"; protein_version "2";
4	ensembl	exon	161446621	161446708	0	-	.	gene_id "ENSRNOG00000059878"; gene_version "3"; transcript_id "ENSRNOT00000119755"; transcript_version "2"; exon_number "9"; gene_name "Rad51ap1"; gene_source "ensembl"; gene_biotype "protein_coding"; transcript_name "Rad51ap1-202"; transcript_source "ensembl"; transcript_biotype "protein_coding"; exon_id "ENSRNOE00000817469"; exon_version "1";
4	ensembl	CDS	161446621	161446708	0	-	2	gene_id "ENSRNOG00000059878"; gene_version "3"; transcript_id "ENSRNOT00000119755"; transcript_version "2"; exon_number "9"; gene_name "Rad51ap1"; gene_source "ensembl"; gene_biotype "protein_coding"; transcript_name "Rad51ap1-202"; transcript_source "ensembl"; transcript_biotype "protein_coding"; protein_id "ENSRNOP00000085679"; protein_version "2";
4	ENSEMBL114_rn	exon	161446621	161446708	0.486904839075921	-	.	gene_id "ENSRNOG00000059878"; transcript_id "ENSRNOG00000059878_tx_10"; exon_id "4_161446621_161446708_-"; exonnum "10"; txlen "2245";
4	ENSEMBL114_rn	exon	161446621	161446708	30.6405622568366	-	.	gene_id "ENSRNOG00000059878"; transcript_id "ENSRNOG00000059878_tx_5"; exon_id "4_161446621_161446708_-"; exonnum "9"; txlen "2173";
4	ENSEMBL114_rn	exon	161446621	161446708	22.9204759779569	-	.	gene_id "ENSRNOG00000059878"; transcript_id "ENSRNOG00000059878_tx_7"; exon_id "4_161446621_161446708_-"; exonnum "9"; txlen "2180";
4	ENSEMBL114_rn	exon	161446621	161446708	21.3645807999918	-	.	gene_id "ENSRNOG00000059878"; transcript_id "ENSRNOG00000059878_tx_8"; exon_id "4_161446621_161446708_-"; exonnum "9"; txlen "2177";
4	ENSEMBL114_rn	exon	161446621	161446708	0.486904839075921	-	.	gene_id "ENSRNOG00000059878"; transcript_id "ENSRNOG00000059878_tx_9"; exon_id "4_161446621_161446708_-"; exonnum "10"; txlen "2238";
4	ensembl	exon	161447173	161447322	0	-	.	gene_id "ENSRNOG00000059878"; gene_version "3"; transcript_id "ENSRNOT00000088333"; transcript_version "3"; exon_number "8"; gene_name "Rad51ap1"; gene_source "ensembl"; gene_biotype "protein_coding"; transcript_name "Rad51ap1-201"; transcript_source "ensembl"; transcript_biotype "protein_coding"; exon_id "ENSRNOE00000543541"; exon_version "1"; tag "Ensembl_canonical";
4	ensembl	CDS	161447173	161447322	0	-	2	gene_id "ENSRNOG00000059878"; gene_version "3"; transcript_id "ENSRNOT00000088333"; transcript_version "3"; exon_number "8"; gene_name "Rad51ap1"; gene_source "ensembl"; gene_biotype "protein_coding"; transcript_name "Rad51ap1-201"; transcript_source "ensembl"; transcript_biotype "protein_coding"; protein_id "ENSRNOP00000073657"; protein_version "2"; tag "Ensembl_canonical";
4	ensembl	exon	161447173	161447322	0	-	.	gene_id "ENSRNOG00000059878"; gene_version "3"; transcript_id "ENSRNOT00000119755"; transcript_version "2"; exon_number "8"; gene_name "Rad51ap1"; gene_source "ensembl"; gene_biotype "protein_coding"; transcript_name "Rad51ap1-202"; transcript_source "ensembl"; transcript_biotype "protein_coding"; exon_id "ENSRNOE00000543541"; exon_version "1";
4	ensembl	CDS	161447173	161447322	0	-	2	gene_id "ENSRNOG00000059878"; gene_version "3"; transcript_id "ENSRNOT00000119755"; transcript_version "2"; exon_number "8"; gene_name "Rad51ap1"; gene_source "ensembl"; gene_biotype "protein_coding"; transcript_name "Rad51ap1-202"; transcript_source "ensembl"; transcript_biotype "protein_coding"; protein_id "ENSRNOP00000085679"; protein_version "2";
4	ENSEMBL114_rn	exon	161447173	161447322	153.219100712951	-	.	gene_id "ENSRNOG00000059878"; transcript_id "ENSRNOG00000059878_tx_1"; exon_id "4_161447173_161447322_-"; exonnum "8"; txlen "2085";
4	ENSEMBL114_rn	exon	161447173	161447322	0.486904839075921	-	.	gene_id "ENSRNOG00000059878"; transcript_id "ENSRNOG00000059878_tx_10"; exon_id "4_161447173_161447322_-"; exonnum "9"; txlen "2245";
4	ENSEMBL114_rn	exon	161447173	161447322	39.0065955145279	-	.	gene_id "ENSRNOG00000059878"; transcript_id "ENSRNOG00000059878_tx_3"; exon_id "4_161447173_161447322_-"; exonnum "8"; txlen "2092";
4	ENSEMBL114_rn	exon	161447173	161447322	33.1078759916334	-	.	gene_id "ENSRNOG00000059878"; transcript_id "ENSRNOG00000059878_tx_4"; exon_id "4_161447173_161447322_-"; exonnum "8"; txlen "2089";
4	ENSEMBL114_rn	exon	161447173	161447322	30.6405622568366	-	.	gene_id "ENSRNOG00000059878"; transcript_id "ENSRNOG00000059878_tx_5"; exon_id "4_161447173_161447322_-"; exonnum "8"; txlen "2173";
4	ENSEMBL114_rn	exon	161447173	161447322	22.9204759779569	-	.	gene_id "ENSRNOG00000059878"; transcript_id "ENSRNOG00000059878_tx_7"; exon_id "4_161447173_161447322_-"; exonnum "8"; txlen "2180";
4	ENSEMBL114_rn	exon	161447173	161447322	21.3645807999918	-	.	gene_id "ENSRNOG00000059878"; transcript_id "ENSRNOG00000059878_tx_8"; exon_id "4_161447173_161447322_-"; exonnum "8"; txlen "2177";
4	ENSEMBL114_rn	exon	161447173	161447322	0.486904839075921	-	.	gene_id "ENSRNOG00000059878"; transcript_id "ENSRNOG00000059878_tx_9"; exon_id "4_161447173_161447322_-"; exonnum "9"; txlen "2238";
4	ensembl	exon	161448697	161448858	0	-	.	gene_id "ENSRNOG00000059878"; gene_version "3"; transcript_id "ENSRNOT00000088333"; transcript_version "3"; exon_number "7"; gene_name "Rad51ap1"; gene_source "ensembl"; gene_biotype "protein_coding"; transcript_name "Rad51ap1-201"; transcript_source "ensembl"; transcript_biotype "protein_coding"; exon_id "ENSRNOE00000566423"; exon_version "1"; tag "Ensembl_canonical";
4	ensembl	CDS	161448697	161448858	0	-	2	gene_id "ENSRNOG00000059878"; gene_version "3"; transcript_id "ENSRNOT00000088333"; transcript_version "3"; exon_number "7"; gene_name "Rad51ap1"; gene_source "ensembl"; gene_biotype "protein_coding"; transcript_name "Rad51ap1-201"; transcript_source "ensembl"; transcript_biotype "protein_coding"; protein_id "ENSRNOP00000073657"; protein_version "2"; tag "Ensembl_canonical";
4	ensembl	exon	161448697	161448858	0	-	.	gene_id "ENSRNOG00000059878"; gene_version "3"; transcript_id "ENSRNOT00000119755"; transcript_version "2"; exon_number "7"; gene_name "Rad51ap1"; gene_source "ensembl"; gene_biotype "protein_coding"; transcript_name "Rad51ap1-202"; transcript_source "ensembl"; transcript_biotype "protein_coding"; exon_id "ENSRNOE00000566423"; exon_version "1";
4	ensembl	CDS	161448697	161448858	0	-	2	gene_id "ENSRNOG00000059878"; gene_version "3"; transcript_id "ENSRNOT00000119755"; transcript_version "2"; exon_number "7"; gene_name "Rad51ap1"; gene_source "ensembl"; gene_biotype "protein_coding"; transcript_name "Rad51ap1-202"; transcript_source "ensembl"; transcript_biotype "protein_coding"; protein_id "ENSRNOP00000085679"; protein_version "2";
4	ENSEMBL114_rn	exon	161448697	161448858	153.219100712951	-	.	gene_id "ENSRNOG00000059878"; transcript_id "ENSRNOG00000059878_tx_1"; exon_id "4_161448697_161448858_-"; exonnum "7"; txlen "2085";
4	ENSEMBL114_rn	exon	161448697	161448858	0.486904839075921	-	.	gene_id "ENSRNOG00000059878"; transcript_id "ENSRNOG00000059878_tx_10"; exon_id "4_161448697_161448858_-"; exonnum "8"; txlen "2245";
4	ENSEMBL114_rn	exon	161448697	161448858	39.0065955145279	-	.	gene_id "ENSRNOG00000059878"; transcript_id "ENSRNOG00000059878_tx_3"; exon_id "4_161448697_161448858_-"; exonnum "7"; txlen "2092";
4	ENSEMBL114_rn	exon	161448697	161448858	33.1078759916334	-	.	gene_id "ENSRNOG00000059878"; transcript_id "ENSRNOG00000059878_tx_4"; exon_id "4_161448697_161448858_-"; exonnum "7"; txlen "2089";
4	ENSEMBL114_rn	exon	161448697	161448858	30.6405622568366	-	.	gene_id "ENSRNOG00000059878"; transcript_id "ENSRNOG00000059878_tx_5"; exon_id "4_161448697_161448858_-"; exonnum "7"; txlen "2173";
4	ENSEMBL114_rn	exon	161448697	161448858	22.9204759779569	-	.	gene_id "ENSRNOG00000059878"; transcript_id "ENSRNOG00000059878_tx_7"; exon_id "4_161448697_161448858_-"; exonnum "7"; txlen "2180";
4	ENSEMBL114_rn	exon	161448697	161448858	21.3645807999918	-	.	gene_id "ENSRNOG00000059878"; transcript_id "ENSRNOG00000059878_tx_8"; exon_id "4_161448697_161448858_-"; exonnum "7"; txlen "2177";
4	ENSEMBL114_rn	exon	161448697	161448858	0.486904839075921	-	.	gene_id "ENSRNOG00000059878"; transcript_id "ENSRNOG00000059878_tx_9"; exon_id "4_161448697_161448858_-"; exonnum "8"; txlen "2238";
4	ensembl	exon	161449890	161450039	0	-	.	gene_id "ENSRNOG00000059878"; gene_version "3"; transcript_id "ENSRNOT00000088333"; transcript_version "3"; exon_number "6"; gene_name "Rad51ap1"; gene_source "ensembl"; gene_biotype "protein_coding"; transcript_name "Rad51ap1-201"; transcript_source "ensembl"; transcript_biotype "protein_coding"; exon_id "ENSRNOE00000570526"; exon_version "1"; tag "Ensembl_canonical";
4	ensembl	CDS	161449890	161450039	0	-	2	gene_id "ENSRNOG00000059878"; gene_version "3"; transcript_id "ENSRNOT00000088333"; transcript_version "3"; exon_number "6"; gene_name "Rad51ap1"; gene_source "ensembl"; gene_biotype "protein_coding"; transcript_name "Rad51ap1-201"; transcript_source "ensembl"; transcript_biotype "protein_coding"; protein_id "ENSRNOP00000073657"; protein_version "2"; tag "Ensembl_canonical";
4	ensembl	exon	161449890	161450039	0	-	.	gene_id "ENSRNOG00000059878"; gene_version "3"; transcript_id "ENSRNOT00000119755"; transcript_version "2"; exon_number "6"; gene_name "Rad51ap1"; gene_source "ensembl"; gene_biotype "protein_coding"; transcript_name "Rad51ap1-202"; transcript_source "ensembl"; transcript_biotype "protein_coding"; exon_id "ENSRNOE00000570526"; exon_version "1";
4	ensembl	CDS	161449890	161450039	0	-	2	gene_id "ENSRNOG00000059878"; gene_version "3"; transcript_id "ENSRNOT00000119755"; transcript_version "2"; exon_number "6"; gene_name "Rad51ap1"; gene_source "ensembl"; gene_biotype "protein_coding"; transcript_name "Rad51ap1-202"; transcript_source "ensembl"; transcript_biotype "protein_coding"; protein_id "ENSRNOP00000085679"; protein_version "2";
4	ENSEMBL114_rn	exon	161449890	161450039	33.1078759916334	-	.	gene_id "ENSRNOG00000059878"; transcript_id "ENSRNOG00000059878_tx_4"; exon_id "4_161449890_161450039_-"; exonnum "6"; txlen "2089";
4	ENSEMBL114_rn	exon	161449890	161450039	21.3645807999918	-	.	gene_id "ENSRNOG00000059878"; transcript_id "ENSRNOG00000059878_tx_8"; exon_id "4_161449890_161450039_-"; exonnum "6"; txlen "2177";
4	sraer114_mid	exon	161449890	161450042	153.219100712951	-	.	gene_id "ENSRNOG00000059878"; transcript_id "ENSRNOG00000059878_tx_1"; exon_id "4_161449890_161450042_-"; exonnum "6"; txlen "2085";
4	sraer114_mid	exon	161449890	161450042	0.486904839075921	-	.	gene_id "ENSRNOG00000059878"; transcript_id "ENSRNOG00000059878_tx_10"; exon_id "4_161449890_161450042_-"; exonnum "7"; txlen "2245";
4	sraer114_mid	exon	161449890	161450042	39.0065955145279	-	.	gene_id "ENSRNOG00000059878"; transcript_id "ENSRNOG00000059878_tx_3"; exon_id "4_161449890_161450042_-"; exonnum "6"; txlen "2092";
4	sraer114_mid	exon	161449890	161450042	30.6405622568366	-	.	gene_id "ENSRNOG00000059878"; transcript_id "ENSRNOG00000059878_tx_5"; exon_id "4_161449890_161450042_-"; exonnum "6"; txlen "2173";
4	sraer114_mid	exon	161449890	161450042	22.9204759779569	-	.	gene_id "ENSRNOG00000059878"; transcript_id "ENSRNOG00000059878_tx_7"; exon_id "4_161449890_161450042_-"; exonnum "6"; txlen "2180";
4	sraer114_mid	exon	161449890	161450042	0.486904839075921	-	.	gene_id "ENSRNOG00000059878"; transcript_id "ENSRNOG00000059878_tx_9"; exon_id "4_161449890_161450042_-"; exonnum "7"; txlen "2238";
4	ensembl	exon	161450450	161450536	0	-	.	gene_id "ENSRNOG00000059878"; gene_version "3"; transcript_id "ENSRNOT00000088333"; transcript_version "3"; exon_number "5"; gene_name "Rad51ap1"; gene_source "ensembl"; gene_biotype "protein_coding"; transcript_name "Rad51ap1-201"; transcript_source "ensembl"; transcript_biotype "protein_coding"; exon_id "ENSRNOE00000569685"; exon_version "1"; tag "Ensembl_canonical";
4	ensembl	CDS	161450450	161450536	0	-	2	gene_id "ENSRNOG00000059878"; gene_version "3"; transcript_id "ENSRNOT00000088333"; transcript_version "3"; exon_number "5"; gene_name "Rad51ap1"; gene_source "ensembl"; gene_biotype "protein_coding"; transcript_name "Rad51ap1-201"; transcript_source "ensembl"; transcript_biotype "protein_coding"; protein_id "ENSRNOP00000073657"; protein_version "2"; tag "Ensembl_canonical";
4	ensembl	exon	161450450	161450536	0	-	.	gene_id "ENSRNOG00000059878"; gene_version "3"; transcript_id "ENSRNOT00000119755"; transcript_version "2"; exon_number "5"; gene_name "Rad51ap1"; gene_source "ensembl"; gene_biotype "protein_coding"; transcript_name "Rad51ap1-202"; transcript_source "ensembl"; transcript_biotype "protein_coding"; exon_id "ENSRNOE00000569685"; exon_version "1";
4	ensembl	CDS	161450450	161450536	0	-	2	gene_id "ENSRNOG00000059878"; gene_version "3"; transcript_id "ENSRNOT00000119755"; transcript_version "2"; exon_number "5"; gene_name "Rad51ap1"; gene_source "ensembl"; gene_biotype "protein_coding"; transcript_name "Rad51ap1-202"; transcript_source "ensembl"; transcript_biotype "protein_coding"; protein_id "ENSRNOP00000085679"; protein_version "2";
4	ENSEMBL114_rn	exon	161450450	161450536	153.219100712951	-	.	gene_id "ENSRNOG00000059878"; transcript_id "ENSRNOG00000059878_tx_1"; exon_id "4_161450450_161450536_-"; exonnum "5"; txlen "2085";
4	ENSEMBL114_rn	exon	161450450	161450536	0.486904839075921	-	.	gene_id "ENSRNOG00000059878"; transcript_id "ENSRNOG00000059878_tx_10"; exon_id "4_161450450_161450536_-"; exonnum "6"; txlen "2245";
4	ENSEMBL114_rn	exon	161450450	161450536	39.0065955145279	-	.	gene_id "ENSRNOG00000059878"; transcript_id "ENSRNOG00000059878_tx_3"; exon_id "4_161450450_161450536_-"; exonnum "5"; txlen "2092";
4	ENSEMBL114_rn	exon	161450450	161450536	33.1078759916334	-	.	gene_id "ENSRNOG00000059878"; transcript_id "ENSRNOG00000059878_tx_4"; exon_id "4_161450450_161450536_-"; exonnum "5"; txlen "2089";
4	ENSEMBL114_rn	exon	161450450	161450536	30.6405622568366	-	.	gene_id "ENSRNOG00000059878"; transcript_id "ENSRNOG00000059878_tx_5"; exon_id "4_161450450_161450536_-"; exonnum "5"; txlen "2173";
4	ENSEMBL114_rn	exon	161450450	161450536	22.9204759779569	-	.	gene_id "ENSRNOG00000059878"; transcript_id "ENSRNOG00000059878_tx_7"; exon_id "4_161450450_161450536_-"; exonnum "5"; txlen "2180";
4	ENSEMBL114_rn	exon	161450450	161450536	21.3645807999918	-	.	gene_id "ENSRNOG00000059878"; transcript_id "ENSRNOG00000059878_tx_8"; exon_id "4_161450450_161450536_-"; exonnum "5"; txlen "2177";
4	ENSEMBL114_rn	exon	161450450	161450536	0.486904839075921	-	.	gene_id "ENSRNOG00000059878"; transcript_id "ENSRNOG00000059878_tx_9"; exon_id "4_161450450_161450536_-"; exonnum "6"; txlen "2238";
4	ensembl	exon	161452136	161452245	0	-	.	gene_id "ENSRNOG00000059878"; gene_version "3"; transcript_id "ENSRNOT00000088333"; transcript_version "3"; exon_number "4"; gene_name "Rad51ap1"; gene_source "ensembl"; gene_biotype "protein_coding"; transcript_name "Rad51ap1-201"; transcript_source "ensembl"; transcript_biotype "protein_coding"; exon_id "ENSRNOE00000532015"; exon_version "1"; tag "Ensembl_canonical";
4	ensembl	CDS	161452136	161452245	0	-	1	gene_id "ENSRNOG00000059878"; gene_version "3"; transcript_id "ENSRNOT00000088333"; transcript_version "3"; exon_number "4"; gene_name "Rad51ap1"; gene_source "ensembl"; gene_biotype "protein_coding"; transcript_name "Rad51ap1-201"; transcript_source "ensembl"; transcript_biotype "protein_coding"; protein_id "ENSRNOP00000073657"; protein_version "2"; tag "Ensembl_canonical";
4	ensembl	exon	161452136	161452245	0	-	.	gene_id "ENSRNOG00000059878"; gene_version "3"; transcript_id "ENSRNOT00000119755"; transcript_version "2"; exon_number "4"; gene_name "Rad51ap1"; gene_source "ensembl"; gene_biotype "protein_coding"; transcript_name "Rad51ap1-202"; transcript_source "ensembl"; transcript_biotype "protein_coding"; exon_id "ENSRNOE00000532015"; exon_version "1";
4	ensembl	CDS	161452136	161452245	0	-	1	gene_id "ENSRNOG00000059878"; gene_version "3"; transcript_id "ENSRNOT00000119755"; transcript_version "2"; exon_number "4"; gene_name "Rad51ap1"; gene_source "ensembl"; gene_biotype "protein_coding"; transcript_name "Rad51ap1-202"; transcript_source "ensembl"; transcript_biotype "protein_coding"; protein_id "ENSRNOP00000085679"; protein_version "2";
4	ENSEMBL114_rn	exon	161452136	161452245	153.219100712951	-	.	gene_id "ENSRNOG00000059878"; transcript_id "ENSRNOG00000059878_tx_1"; exon_id "4_161452136_161452245_-"; exonnum "4"; txlen "2085";
4	ENSEMBL114_rn	exon	161452136	161452245	0.486904839075921	-	.	gene_id "ENSRNOG00000059878"; transcript_id "ENSRNOG00000059878_tx_10"; exon_id "4_161452136_161452245_-"; exonnum "5"; txlen "2245";
4	ENSEMBL114_rn	exon	161452136	161452245	39.0065955145279	-	.	gene_id "ENSRNOG00000059878"; transcript_id "ENSRNOG00000059878_tx_3"; exon_id "4_161452136_161452245_-"; exonnum "4"; txlen "2092";
4	ENSEMBL114_rn	exon	161452136	161452245	33.1078759916334	-	.	gene_id "ENSRNOG00000059878"; transcript_id "ENSRNOG00000059878_tx_4"; exon_id "4_161452136_161452245_-"; exonnum "4"; txlen "2089";
4	ENSEMBL114_rn	exon	161452136	161452245	30.6405622568366	-	.	gene_id "ENSRNOG00000059878"; transcript_id "ENSRNOG00000059878_tx_5"; exon_id "4_161452136_161452245_-"; exonnum "4"; txlen "2173";
4	ENSEMBL114_rn	exon	161452136	161452245	22.9204759779569	-	.	gene_id "ENSRNOG00000059878"; transcript_id "ENSRNOG00000059878_tx_7"; exon_id "4_161452136_161452245_-"; exonnum "4"; txlen "2180";
4	ENSEMBL114_rn	exon	161452136	161452245	21.3645807999918	-	.	gene_id "ENSRNOG00000059878"; transcript_id "ENSRNOG00000059878_tx_8"; exon_id "4_161452136_161452245_-"; exonnum "4"; txlen "2177";
4	ENSEMBL114_rn	exon	161452136	161452245	0.486904839075921	-	.	gene_id "ENSRNOG00000059878"; transcript_id "ENSRNOG00000059878_tx_9"; exon_id "4_161452136_161452245_-"; exonnum "5"; txlen "2238";
4	sraer114_mid	exon	161454859	161455001	0.486904839075921	-	.	gene_id "ENSRNOG00000059878"; transcript_id "ENSRNOG00000059878_tx_10"; exon_id "4_161454859_161455001_-"; exonnum "4"; txlen "2245";
4	sraer114_mid	exon	161454859	161455001	39.0065955145279	-	.	gene_id "ENSRNOG00000059878"; transcript_id "ENSRNOG00000059878_tx_3"; exon_id "4_161454859_161455001_-"; exonnum "3"; txlen "2092";
4	sraer114_mid	exon	161454859	161455001	33.1078759916334	-	.	gene_id "ENSRNOG00000059878"; transcript_id "ENSRNOG00000059878_tx_4"; exon_id "4_161454859_161455001_-"; exonnum "3"; txlen "2089";
4	sraer114_mid	exon	161454859	161455001	22.9204759779569	-	.	gene_id "ENSRNOG00000059878"; transcript_id "ENSRNOG00000059878_tx_7"; exon_id "4_161454859_161455001_-"; exonnum "3"; txlen "2180";
4	sraer114_mid	exon	161454859	161455001	21.3645807999918	-	.	gene_id "ENSRNOG00000059878"; transcript_id "ENSRNOG00000059878_tx_8"; exon_id "4_161454859_161455001_-"; exonnum "3"; txlen "2177";
4	ensembl	exon	161454866	161455001	0	-	.	gene_id "ENSRNOG00000059878"; gene_version "3"; transcript_id "ENSRNOT00000088333"; transcript_version "3"; exon_number "3"; gene_name "Rad51ap1"; gene_source "ensembl"; gene_biotype "protein_coding"; transcript_name "Rad51ap1-201"; transcript_source "ensembl"; transcript_biotype "protein_coding"; exon_id "ENSRNOE00000570093"; exon_version "1"; tag "Ensembl_canonical";
4	ensembl	CDS	161454866	161455001	0	-	2	gene_id "ENSRNOG00000059878"; gene_version "3"; transcript_id "ENSRNOT00000088333"; transcript_version "3"; exon_number "3"; gene_name "Rad51ap1"; gene_source "ensembl"; gene_biotype "protein_coding"; transcript_name "Rad51ap1-201"; transcript_source "ensembl"; transcript_biotype "protein_coding"; protein_id "ENSRNOP00000073657"; protein_version "2"; tag "Ensembl_canonical";
4	ensembl	exon	161454866	161455001	0	-	.	gene_id "ENSRNOG00000059878"; gene_version "3"; transcript_id "ENSRNOT00000119755"; transcript_version "2"; exon_number "3"; gene_name "Rad51ap1"; gene_source "ensembl"; gene_biotype "protein_coding"; transcript_name "Rad51ap1-202"; transcript_source "ensembl"; transcript_biotype "protein_coding"; exon_id "ENSRNOE00000570093"; exon_version "1";
4	ensembl	CDS	161454866	161455001	0	-	2	gene_id "ENSRNOG00000059878"; gene_version "3"; transcript_id "ENSRNOT00000119755"; transcript_version "2"; exon_number "3"; gene_name "Rad51ap1"; gene_source "ensembl"; gene_biotype "protein_coding"; transcript_name "Rad51ap1-202"; transcript_source "ensembl"; transcript_biotype "protein_coding"; protein_id "ENSRNOP00000085679"; protein_version "2";
4	ENSEMBL114_rn	exon	161454866	161455001	153.219100712951	-	.	gene_id "ENSRNOG00000059878"; transcript_id "ENSRNOG00000059878_tx_1"; exon_id "4_161454866_161455001_-"; exonnum "3"; txlen "2085";
4	ENSEMBL114_rn	exon	161454866	161455001	30.6405622568366	-	.	gene_id "ENSRNOG00000059878"; transcript_id "ENSRNOG00000059878_tx_5"; exon_id "4_161454866_161455001_-"; exonnum "3"; txlen "2173";
4	ENSEMBL114_rn	exon	161454866	161455001	0.486904839075921	-	.	gene_id "ENSRNOG00000059878"; transcript_id "ENSRNOG00000059878_tx_9"; exon_id "4_161454866_161455001_-"; exonnum "4"; txlen "2238";
4	sraer114_mid	exon	161455668	161455732	0.486904839075921	-	.	gene_id "ENSRNOG00000059878"; transcript_id "ENSRNOG00000059878_tx_10"; exon_id "4_161455668_161455732_-"; exonnum "3"; txlen "2245";
4	sraer114_mid	exon	161455668	161455732	0.486904839075921	-	.	gene_id "ENSRNOG00000059878"; transcript_id "ENSRNOG00000059878_tx_9"; exon_id "4_161455668_161455732_-"; exonnum "3"; txlen "2238";
4	ensembl	exon	161456114	161456169	0	-	.	gene_id "ENSRNOG00000059878"; gene_version "3"; transcript_id "ENSRNOT00000088333"; transcript_version "3"; exon_number "2"; gene_name "Rad51ap1"; gene_source "ensembl"; gene_biotype "protein_coding"; transcript_name "Rad51ap1-201"; transcript_source "ensembl"; transcript_biotype "protein_coding"; exon_id "ENSRNOE00000525218"; exon_version "1"; tag "Ensembl_canonical";
4	ensembl	CDS	161456114	161456169	0	-	1	gene_id "ENSRNOG00000059878"; gene_version "3"; transcript_id "ENSRNOT00000088333"; transcript_version "3"; exon_number "2"; gene_name "Rad51ap1"; gene_source "ensembl"; gene_biotype "protein_coding"; transcript_name "Rad51ap1-201"; transcript_source "ensembl"; transcript_biotype "protein_coding"; protein_id "ENSRNOP00000073657"; protein_version "2"; tag "Ensembl_canonical";
4	ensembl	exon	161456114	161456169	0	-	.	gene_id "ENSRNOG00000059878"; gene_version "3"; transcript_id "ENSRNOT00000119755"; transcript_version "2"; exon_number "2"; gene_name "Rad51ap1"; gene_source "ensembl"; gene_biotype "protein_coding"; transcript_name "Rad51ap1-202"; transcript_source "ensembl"; transcript_biotype "protein_coding"; exon_id "ENSRNOE00000525218"; exon_version "1";
4	ensembl	CDS	161456114	161456169	0	-	1	gene_id "ENSRNOG00000059878"; gene_version "3"; transcript_id "ENSRNOT00000119755"; transcript_version "2"; exon_number "2"; gene_name "Rad51ap1"; gene_source "ensembl"; gene_biotype "protein_coding"; transcript_name "Rad51ap1-202"; transcript_source "ensembl"; transcript_biotype "protein_coding"; protein_id "ENSRNOP00000085679"; protein_version "2";
4	ENSEMBL114_rn	exon	161456114	161456169	153.219100712951	-	.	gene_id "ENSRNOG00000059878"; transcript_id "ENSRNOG00000059878_tx_1"; exon_id "4_161456114_161456169_-"; exonnum "2"; txlen "2085";
4	ENSEMBL114_rn	exon	161456114	161456169	0.486904839075921	-	.	gene_id "ENSRNOG00000059878"; transcript_id "ENSRNOG00000059878_tx_10"; exon_id "4_161456114_161456169_-"; exonnum "2"; txlen "2245";
4	ENSEMBL114_rn	exon	161456114	161456169	39.0065955145279	-	.	gene_id "ENSRNOG00000059878"; transcript_id "ENSRNOG00000059878_tx_3"; exon_id "4_161456114_161456169_-"; exonnum "2"; txlen "2092";
4	ENSEMBL114_rn	exon	161456114	161456169	33.1078759916334	-	.	gene_id "ENSRNOG00000059878"; transcript_id "ENSRNOG00000059878_tx_4"; exon_id "4_161456114_161456169_-"; exonnum "2"; txlen "2089";
4	ENSEMBL114_rn	exon	161456114	161456169	30.6405622568366	-	.	gene_id "ENSRNOG00000059878"; transcript_id "ENSRNOG00000059878_tx_5"; exon_id "4_161456114_161456169_-"; exonnum "2"; txlen "2173";
4	ENSEMBL114_rn	exon	161456114	161456169	22.9204759779569	-	.	gene_id "ENSRNOG00000059878"; transcript_id "ENSRNOG00000059878_tx_7"; exon_id "4_161456114_161456169_-"; exonnum "2"; txlen "2180";
4	ENSEMBL114_rn	exon	161456114	161456169	21.3645807999918	-	.	gene_id "ENSRNOG00000059878"; transcript_id "ENSRNOG00000059878_tx_8"; exon_id "4_161456114_161456169_-"; exonnum "2"; txlen "2177";
4	ENSEMBL114_rn	exon	161456114	161456169	0.486904839075921	-	.	gene_id "ENSRNOG00000059878"; transcript_id "ENSRNOG00000059878_tx_9"; exon_id "4_161456114_161456169_-"; exonnum "2"; txlen "2238";
4	ensembl	CDS	161458476	161458492	0	-	0	gene_id "ENSRNOG00000059878"; gene_version "3"; transcript_id "ENSRNOT00000088333"; transcript_version "3"; exon_number "1"; gene_name "Rad51ap1"; gene_source "ensembl"; gene_biotype "protein_coding"; transcript_name "Rad51ap1-201"; transcript_source "ensembl"; transcript_biotype "protein_coding"; protein_id "ENSRNOP00000073657"; protein_version "2"; tag "Ensembl_canonical";
4	ensembl	CDS	161458476	161458492	0	-	0	gene_id "ENSRNOG00000059878"; gene_version "3"; transcript_id "ENSRNOT00000119755"; transcript_version "2"; exon_number "1"; gene_name "Rad51ap1"; gene_source "ensembl"; gene_biotype "protein_coding"; transcript_name "Rad51ap1-202"; transcript_source "ensembl"; transcript_biotype "protein_coding"; protein_id "ENSRNOP00000085679"; protein_version "2";
4	ensembl	exon	161458476	161458680	0	-	.	gene_id "ENSRNOG00000059878"; gene_version "3"; transcript_id "ENSRNOT00000088333"; transcript_version "3"; exon_number "1"; gene_name "Rad51ap1"; gene_source "ensembl"; gene_biotype "protein_coding"; transcript_name "Rad51ap1-201"; transcript_source "ensembl"; transcript_biotype "protein_coding"; exon_id "ENSRNOE00000525654"; exon_version "1"; tag "Ensembl_canonical";
4	ensembl	exon	161458476	161458680	0	-	.	gene_id "ENSRNOG00000059878"; gene_version "3"; transcript_id "ENSRNOT00000119755"; transcript_version "2"; exon_number "1"; gene_name "Rad51ap1"; gene_source "ensembl"; gene_biotype "protein_coding"; transcript_name "Rad51ap1-202"; transcript_source "ensembl"; transcript_biotype "protein_coding"; exon_id "ENSRNOE00000525654"; exon_version "1";
4	ENSEMBL114_rn	exon	161458476	161458680	153.219100712951	-	.	gene_id "ENSRNOG00000059878"; transcript_id "ENSRNOG00000059878_tx_1"; exon_id "4_161458476_161458680_-"; exonnum "1"; txlen "2085";
4	ENSEMBL114_rn	exon	161458476	161458680	0.486904839075921	-	.	gene_id "ENSRNOG00000059878"; transcript_id "ENSRNOG00000059878_tx_10"; exon_id "4_161458476_161458680_-"; exonnum "1"; txlen "2245";
4	ENSEMBL114_rn	exon	161458476	161458680	39.0065955145279	-	.	gene_id "ENSRNOG00000059878"; transcript_id "ENSRNOG00000059878_tx_3"; exon_id "4_161458476_161458680_-"; exonnum "1"; txlen "2092";
4	ENSEMBL114_rn	exon	161458476	161458680	33.1078759916334	-	.	gene_id "ENSRNOG00000059878"; transcript_id "ENSRNOG00000059878_tx_4"; exon_id "4_161458476_161458680_-"; exonnum "1"; txlen "2089";
4	ENSEMBL114_rn	exon	161458476	161458680	30.6405622568366	-	.	gene_id "ENSRNOG00000059878"; transcript_id "ENSRNOG00000059878_tx_5"; exon_id "4_161458476_161458680_-"; exonnum "1"; txlen "2173";
4	ENSEMBL114_rn	exon	161458476	161458680	22.9204759779569	-	.	gene_id "ENSRNOG00000059878"; transcript_id "ENSRNOG00000059878_tx_7"; exon_id "4_161458476_161458680_-"; exonnum "1"; txlen "2180";
4	ENSEMBL114_rn	exon	161458476	161458680	21.3645807999918	-	.	gene_id "ENSRNOG00000059878"; transcript_id "ENSRNOG00000059878_tx_8"; exon_id "4_161458476_161458680_-"; exonnum "1"; txlen "2177";
4	ENSEMBL114_rn	exon	161458476	161458680	0.486904839075921	-	.	gene_id "ENSRNOG00000059878"; transcript_id "ENSRNOG00000059878_tx_9"; exon_id "4_161458476_161458680_-"; exonnum "1"; txlen "2238";
4	ensembl	start_codon	161458490	161458492	0	-	0	gene_id "ENSRNOG00000059878"; gene_version "3"; transcript_id "ENSRNOT00000088333"; transcript_version "3"; exon_number "1"; gene_name "Rad51ap1"; gene_source "ensembl"; gene_biotype "protein_coding"; transcript_name "Rad51ap1-201"; transcript_source "ensembl"; transcript_biotype "protein_coding"; tag "Ensembl_canonical";
4	ensembl	start_codon	161458490	161458492	0	-	0	gene_id "ENSRNOG00000059878"; gene_version "3"; transcript_id "ENSRNOT00000119755"; transcript_version "2"; exon_number "1"; gene_name "Rad51ap1"; gene_source "ensembl"; gene_biotype "protein_coding"; transcript_name "Rad51ap1-202"; transcript_source "ensembl"; transcript_biotype "protein_coding";
4	ensembl	five_prime_utr	161458493	161458680	0	-	.	gene_id "ENSRNOG00000059878"; gene_version "3"; transcript_id "ENSRNOT00000088333"; transcript_version "3"; gene_name "Rad51ap1"; gene_source "ensembl"; gene_biotype "protein_coding"; transcript_name "Rad51ap1-201"; transcript_source "ensembl"; transcript_biotype "protein_coding"; tag "Ensembl_canonical";
4	ensembl	five_prime_utr	161458493	161458680	0	-	.	gene_id "ENSRNOG00000059878"; gene_version "3"; transcript_id "ENSRNOT00000119755"; transcript_version "2"; gene_name "Rad51ap1"; gene_source "ensembl"; gene_biotype "protein_coding"; transcript_name "Rad51ap1-202"; transcript_source "ensembl"; transcript_biotype "protein_coding";
4	ensembl	exon	161503230	161504497	0	-	.	gene_id "ENSRNOG00000076399"; gene_version "1"; transcript_id "ENSRNOT00000134345"; transcript_version "1"; exon_number "2"; gene_source "ensembl"; gene_biotype "lncRNA"; transcript_source "ensembl"; transcript_biotype "lncRNA"; exon_id "ENSRNOE00000789989"; exon_version "1"; tag "Ensembl_canonical";
4	ensembl	gene	161503230	161504999	0	-	.	gene_id "ENSRNOG00000076399"; gene_version "1"; gene_source "ensembl"; gene_biotype "lncRNA";
4	ensembl	transcript	161503230	161504999	0	-	.	gene_id "ENSRNOG00000076399"; gene_version "1"; transcript_id "ENSRNOT00000134345"; transcript_version "1"; gene_source "ensembl"; gene_biotype "lncRNA"; transcript_source "ensembl"; transcript_biotype "lncRNA"; tag "Ensembl_canonical";
4	ensembl	exon	161504924	161504999	0	-	.	gene_id "ENSRNOG00000076399"; gene_version "1"; transcript_id "ENSRNOT00000134345"; transcript_version "1"; exon_number "1"; gene_source "ensembl"; gene_biotype "lncRNA"; transcript_source "ensembl"; transcript_biotype "lncRNA"; exon_id "ENSRNOE00000681998"; exon_version "1"; tag "Ensembl_canonical";
4	ensembl	exon	161517512	161517832	0	-	.	gene_id "ENSRNOG00000066148"; gene_version "2"; transcript_id "ENSRNOT00000107308"; transcript_version "2"; exon_number "2"; gene_source "ensembl"; gene_biotype "pseudogene"; transcript_source "ensembl"; transcript_biotype "pseudogene"; exon_id "ENSRNOE00000680914"; exon_version "1"; tag "Ensembl_canonical";
4	ensembl	gene	161517512	161518142	0	-	.	gene_id "ENSRNOG00000066148"; gene_version "2"; gene_source "ensembl"; gene_biotype "pseudogene";
4	ensembl	transcript	161517512	161518142	0	-	.	gene_id "ENSRNOG00000066148"; gene_version "2"; transcript_id "ENSRNOT00000107308"; transcript_version "2"; gene_source "ensembl"; gene_biotype "pseudogene"; transcript_source "ensembl"; transcript_biotype "pseudogene"; tag "Ensembl_canonical";
4	ensembl	exon	161517836	161518142	0	-	.	gene_id "ENSRNOG00000066148"; gene_version "2"; transcript_id "ENSRNOT00000107308"; transcript_version "2"; exon_number "1"; gene_source "ensembl"; gene_biotype "pseudogene"; transcript_source "ensembl"; transcript_biotype "pseudogene"; exon_id "ENSRNOE00000657523"; exon_version "2"; tag "Ensembl_canonical";
4	sraer114_es	exon	161549407	161550132	1.01686611145441	-	.	gene_id "sraer114_gene_62251"; transcript_id "sraer114_gene_62251_tx_1"; exon_id "4_161549407_161550132_-"; exonnum "2"; txlen "780";
4	sraer114_es	exon	161549407	161550132	0.122441674503715	-	.	gene_id "sraer114_gene_62251"; transcript_id "sraer114_gene_62251_tx_3"; exon_id "4_161549407_161550132_-"; exonnum "2"; txlen "868";
4	sraer114_ss	exon	161550626	161550767	0.122441674503715	-	.	gene_id "sraer114_gene_62251"; transcript_id "sraer114_gene_62251_tx_3"; exon_id "4_161550626_161550767_-"; exonnum "1"; txlen "868";
4	sraer114_ss	exon	161551040	161551093	1.01686611145441	-	.	gene_id "sraer114_gene_62251"; transcript_id "sraer114_gene_62251_tx_1"; exon_id "4_161551040_161551093_-"; exonnum "1"; txlen "780";
4	sraer114_es	exon	161566162	161566550	0.324721372961506	-	.	gene_id "sraer114_gene_39183"; transcript_id "sraer114_gene_39183_tx_1"; exon_id "4_161566162_161566550_-"; exonnum "4"; txlen "821";
4	sraer114_es	exon	161566162	161566550	0.0282118285826629	-	.	gene_id "sraer114_gene_39183"; transcript_id "sraer114_gene_39183_tx_10"; exon_id "4_161566162_161566550_-"; exonnum "4"; txlen "711";
4	sraer114_es	exon	161566162	161566550	0.0256705593712824	-	.	gene_id "sraer114_gene_39183"; transcript_id "sraer114_gene_39183_tx_11"; exon_id "4_161566162_161566550_-"; exonnum "6"; txlen "1477";
4	sraer114_es	exon	161566162	161566550	0.0256705593712824	-	.	gene_id "sraer114_gene_39183"; transcript_id "sraer114_gene_39183_tx_12"; exon_id "4_161566162_161566550_-"; exonnum "6"; txlen "1541";
4	sraer114_es	exon	161566162	161566550	0.0235964756738249	-	.	gene_id "sraer114_gene_39183"; transcript_id "sraer114_gene_39183_tx_13"; exon_id "4_161566162_161566550_-"; exonnum "7"; txlen "1754";
4	sraer114_es	exon	161566162	161566550	0.147779977204177	-	.	gene_id "sraer114_gene_39183"; transcript_id "sraer114_gene_39183_tx_2"; exon_id "4_161566162_161566550_-"; exonnum "4"; txlen "885";
4	sraer114_es	exon	161566162	161566550	0.125648967987859	-	.	gene_id "sraer114_gene_39183"; transcript_id "sraer114_gene_39183_tx_3"; exon_id "4_161566162_161566550_-"; exonnum "3"; txlen "742";
4	sraer114_es	exon	161566162	161566550	0.0530284751899437	-	.	gene_id "sraer114_gene_39183"; transcript_id "sraer114_gene_39183_tx_4"; exon_id "4_161566162_161566550_-"; exonnum "5"; txlen "902";
4	sraer114_es	exon	161566162	161566550	0.0530284751899437	-	.	gene_id "sraer114_gene_39183"; transcript_id "sraer114_gene_39183_tx_5"; exon_id "4_161566162_161566550_-"; exonnum "5"; txlen "966";
4	sraer114_es	exon	161566162	161566550	0.0506806992409213	-	.	gene_id "sraer114_gene_39183"; transcript_id "sraer114_gene_39183_tx_6"; exon_id "4_161566162_161566550_-"; exonnum "3"; txlen "630";
4	sraer114_es	exon	161566162	161566550	0.0468906988102423	-	.	gene_id "sraer114_gene_39183"; transcript_id "sraer114_gene_39183_tx_7"; exon_id "4_161566162_161566550_-"; exonnum "5"; txlen "1098";
4	sraer114_es	exon	161566162	161566550	0.042633648257936	-	.	gene_id "sraer114_gene_39183"; transcript_id "sraer114_gene_39183_tx_8"; exon_id "4_161566162_161566550_-"; exonnum "6"; txlen "1179";
4	sraer114_mid	exon	161567439	161567629	0.324721372961506	-	.	gene_id "sraer114_gene_39183"; transcript_id "sraer114_gene_39183_tx_1"; exon_id "4_161567439_161567629_-"; exonnum "3"; txlen "821";
4	sraer114_mid	exon	161567439	161567629	0.0256705593712824	-	.	gene_id "sraer114_gene_39183"; transcript_id "sraer114_gene_39183_tx_11"; exon_id "4_161567439_161567629_-"; exonnum "5"; txlen "1477";
4	sraer114_mid	exon	161567439	161567629	0.125648967987859	-	.	gene_id "sraer114_gene_39183"; transcript_id "sraer114_gene_39183_tx_3"; exon_id "4_161567439_161567629_-"; exonnum "2"; txlen "742";
4	sraer114_mid	exon	161567439	161567629	0.0530284751899437	-	.	gene_id "sraer114_gene_39183"; transcript_id "sraer114_gene_39183_tx_4"; exon_id "4_161567439_161567629_-"; exonnum "4"; txlen "902";
4	sraer114_mid	exon	161567439	161567693	0.0256705593712824	-	.	gene_id "sraer114_gene_39183"; transcript_id "sraer114_gene_39183_tx_12"; exon_id "4_161567439_161567693_-"; exonnum "5"; txlen "1541";
4	sraer114_mid	exon	161567439	161567693	0.0235964756738249	-	.	gene_id "sraer114_gene_39183"; transcript_id "sraer114_gene_39183_tx_13"; exon_id "4_161567439_161567693_-"; exonnum "6"; txlen "1754";
4	sraer114_mid	exon	161567439	161567693	0.147779977204177	-	.	gene_id "sraer114_gene_39183"; transcript_id "sraer114_gene_39183_tx_2"; exon_id "4_161567439_161567693_-"; exonnum "3"; txlen "885";
4	sraer114_mid	exon	161567439	161567693	0.0530284751899437	-	.	gene_id "sraer114_gene_39183"; transcript_id "sraer114_gene_39183_tx_5"; exon_id "4_161567439_161567693_-"; exonnum "4"; txlen "966";
4	sraer114_mid	exon	161567439	161567693	0.0468906988102423	-	.	gene_id "sraer114_gene_39183"; transcript_id "sraer114_gene_39183_tx_7"; exon_id "4_161567439_161567693_-"; exonnum "4"; txlen "1098";
4	sraer114_mid	exon	161567439	161567693	0.042633648257936	-	.	gene_id "sraer114_gene_39183"; transcript_id "sraer114_gene_39183_tx_8"; exon_id "4_161567439_161567693_-"; exonnum "5"; txlen "1179";
4	sraer114_mid	exon	161567800	161568012	0.0235964756738249	-	.	gene_id "sraer114_gene_39183"; transcript_id "sraer114_gene_39183_tx_13"; exon_id "4_161567800_161568012_-"; exonnum "5"; txlen "1754";
4	sraer114_mid	exon	161567800	161568012	0.0468906988102423	-	.	gene_id "sraer114_gene_39183"; transcript_id "sraer114_gene_39183_tx_7"; exon_id "4_161567800_161568012_-"; exonnum "3"; txlen "1098";
4	sraer114_mid	exon	161567800	161568012	0.042633648257936	-	.	gene_id "sraer114_gene_39183"; transcript_id "sraer114_gene_39183_tx_8"; exon_id "4_161567800_161568012_-"; exonnum "4"; txlen "1179";
4	sraer114_mid	exon	161570802	161570880	0.324721372961506	-	.	gene_id "sraer114_gene_39183"; transcript_id "sraer114_gene_39183_tx_1"; exon_id "4_161570802_161570880_-"; exonnum "2"; txlen "821";
4	sraer114_mid	exon	161570802	161570880	0.0282118285826629	-	.	gene_id "sraer114_gene_39183"; transcript_id "sraer114_gene_39183_tx_10"; exon_id "4_161570802_161570880_-"; exonnum "3"; txlen "711";
4	sraer114_mid	exon	161570802	161570880	0.0256705593712824	-	.	gene_id "sraer114_gene_39183"; transcript_id "sraer114_gene_39183_tx_11"; exon_id "4_161570802_161570880_-"; exonnum "4"; txlen "1477";
4	sraer114_mid	exon	161570802	161570880	0.0256705593712824	-	.	gene_id "sraer114_gene_39183"; transcript_id "sraer114_gene_39183_tx_12"; exon_id "4_161570802_161570880_-"; exonnum "4"; txlen "1541";
4	sraer114_mid	exon	161570802	161570880	0.0235964756738249	-	.	gene_id "sraer114_gene_39183"; transcript_id "sraer114_gene_39183_tx_13"; exon_id "4_161570802_161570880_-"; exonnum "4"; txlen "1754";
4	sraer114_mid	exon	161570802	161570880	0.147779977204177	-	.	gene_id "sraer114_gene_39183"; transcript_id "sraer114_gene_39183_tx_2"; exon_id "4_161570802_161570880_-"; exonnum "2"; txlen "885";
4	sraer114_mid	exon	161570802	161570880	0.0530284751899437	-	.	gene_id "sraer114_gene_39183"; transcript_id "sraer114_gene_39183_tx_4"; exon_id "4_161570802_161570880_-"; exonnum "3"; txlen "902";
4	sraer114_mid	exon	161570802	161570880	0.0530284751899437	-	.	gene_id "sraer114_gene_39183"; transcript_id "sraer114_gene_39183_tx_5"; exon_id "4_161570802_161570880_-"; exonnum "3"; txlen "966";
4	sraer114_mid	exon	161570802	161570880	0.0506806992409213	-	.	gene_id "sraer114_gene_39183"; transcript_id "sraer114_gene_39183_tx_6"; exon_id "4_161570802_161570880_-"; exonnum "2"; txlen "630";
4	sraer114_mid	exon	161570802	161570880	0.0468906988102423	-	.	gene_id "sraer114_gene_39183"; transcript_id "sraer114_gene_39183_tx_7"; exon_id "4_161570802_161570880_-"; exonnum "2"; txlen "1098";
4	sraer114_mid	exon	161570802	161570880	0.042633648257936	-	.	gene_id "sraer114_gene_39183"; transcript_id "sraer114_gene_39183_tx_8"; exon_id "4_161570802_161570880_-"; exonnum "3"; txlen "1179";
4	sraer114_mid	exon	161571667	161572241	0.0256705593712824	-	.	gene_id "sraer114_gene_39183"; transcript_id "sraer114_gene_39183_tx_11"; exon_id "4_161571667_161572241_-"; exonnum "3"; txlen "1477";
4	sraer114_mid	exon	161571667	161572241	0.0256705593712824	-	.	gene_id "sraer114_gene_39183"; transcript_id "sraer114_gene_39183_tx_12"; exon_id "4_161571667_161572241_-"; exonnum "3"; txlen "1541";
4	sraer114_mid	exon	161571667	161572241	0.0235964756738249	-	.	gene_id "sraer114_gene_39183"; transcript_id "sraer114_gene_39183_tx_13"; exon_id "4_161571667_161572241_-"; exonnum "3"; txlen "1754";
4	sraer114_mid	exon	161573411	161573491	0.0282118285826629	-	.	gene_id "sraer114_gene_39183"; transcript_id "sraer114_gene_39183_tx_10"; exon_id "4_161573411_161573491_-"; exonnum "2"; txlen "711";
4	sraer114_mid	exon	161573411	161573491	0.0256705593712824	-	.	gene_id "sraer114_gene_39183"; transcript_id "sraer114_gene_39183_tx_11"; exon_id "4_161573411_161573491_-"; exonnum "2"; txlen "1477";
4	sraer114_mid	exon	161573411	161573491	0.0256705593712824	-	.	gene_id "sraer114_gene_39183"; transcript_id "sraer114_gene_39183_tx_12"; exon_id "4_161573411_161573491_-"; exonnum "2"; txlen "1541";
4	sraer114_mid	exon	161573411	161573491	0.0235964756738249	-	.	gene_id "sraer114_gene_39183"; transcript_id "sraer114_gene_39183_tx_13"; exon_id "4_161573411_161573491_-"; exonnum "2"; txlen "1754";
4	sraer114_mid	exon	161573411	161573491	0.0530284751899437	-	.	gene_id "sraer114_gene_39183"; transcript_id "sraer114_gene_39183_tx_4"; exon_id "4_161573411_161573491_-"; exonnum "2"; txlen "902";
4	sraer114_mid	exon	161573411	161573491	0.0530284751899437	-	.	gene_id "sraer114_gene_39183"; transcript_id "sraer114_gene_39183_tx_5"; exon_id "4_161573411_161573491_-"; exonnum "2"; txlen "966";
4	sraer114_mid	exon	161573411	161573491	0.042633648257936	-	.	gene_id "sraer114_gene_39183"; transcript_id "sraer114_gene_39183_tx_8"; exon_id "4_161573411_161573491_-"; exonnum "2"; txlen "1179";
4	sraer114_ss	exon	161607777	161607938	0.324721372961506	-	.	gene_id "sraer114_gene_39183"; transcript_id "sraer114_gene_39183_tx_1"; exon_id "4_161607777_161607938_-"; exonnum "1"; txlen "821";
4	sraer114_ss	exon	161607777	161607938	0.0282118285826629	-	.	gene_id "sraer114_gene_39183"; transcript_id "sraer114_gene_39183_tx_10"; exon_id "4_161607777_161607938_-"; exonnum "1"; txlen "711";
4	sraer114_ss	exon	161607777	161607938	0.0256705593712824	-	.	gene_id "sraer114_gene_39183"; transcript_id "sraer114_gene_39183_tx_11"; exon_id "4_161607777_161607938_-"; exonnum "1"; txlen "1477";
4	sraer114_ss	exon	161607777	161607938	0.0256705593712824	-	.	gene_id "sraer114_gene_39183"; transcript_id "sraer114_gene_39183_tx_12"; exon_id "4_161607777_161607938_-"; exonnum "1"; txlen "1541";
4	sraer114_ss	exon	161607777	161607938	0.0235964756738249	-	.	gene_id "sraer114_gene_39183"; transcript_id "sraer114_gene_39183_tx_13"; exon_id "4_161607777_161607938_-"; exonnum "1"; txlen "1754";
4	sraer114_ss	exon	161607777	161607938	0.147779977204177	-	.	gene_id "sraer114_gene_39183"; transcript_id "sraer114_gene_39183_tx_2"; exon_id "4_161607777_161607938_-"; exonnum "1"; txlen "885";
4	sraer114_ss	exon	161607777	161607938	0.125648967987859	-	.	gene_id "sraer114_gene_39183"; transcript_id "sraer114_gene_39183_tx_3"; exon_id "4_161607777_161607938_-"; exonnum "1"; txlen "742";
4	sraer114_ss	exon	161607777	161607938	0.0530284751899437	-	.	gene_id "sraer114_gene_39183"; transcript_id "sraer114_gene_39183_tx_4"; exon_id "4_161607777_161607938_-"; exonnum "1"; txlen "902";
4	sraer114_ss	exon	161607777	161607938	0.0530284751899437	-	.	gene_id "sraer114_gene_39183"; transcript_id "sraer114_gene_39183_tx_5"; exon_id "4_161607777_161607938_-"; exonnum "1"; txlen "966";
4	sraer114_ss	exon	161607777	161607938	0.0506806992409213	-	.	gene_id "sraer114_gene_39183"; transcript_id "sraer114_gene_39183_tx_6"; exon_id "4_161607777_161607938_-"; exonnum "1"; txlen "630";
4	sraer114_ss	exon	161607777	161607938	0.0468906988102423	-	.	gene_id "sraer114_gene_39183"; transcript_id "sraer114_gene_39183_tx_7"; exon_id "4_161607777_161607938_-"; exonnum "1"; txlen "1098";
4	sraer114_ss	exon	161607777	161607938	0.042633648257936	-	.	gene_id "sraer114_gene_39183"; transcript_id "sraer114_gene_39183_tx_8"; exon_id "4_161607777_161607938_-"; exonnum "1"; txlen "1179";
4	ensembl	three_prime_utr	161613306	161615167	0	-	.	gene_id "ENSRNOG00000051816"; gene_version "3"; transcript_id "ENSRNOT00000091662"; transcript_version "3"; gene_name "Tigar"; gene_source "ensembl"; gene_biotype "protein_coding"; transcript_name "Tigar-201"; transcript_source "ensembl"; transcript_biotype "protein_coding"; tag "Ensembl_canonical";
4	ensembl	exon	161613306	161615593	0	-	.	gene_id "ENSRNOG00000051816"; gene_version "3"; transcript_id "ENSRNOT00000091662"; transcript_version "3"; exon_number "6"; gene_name "Tigar"; gene_source "ensembl"; gene_biotype "protein_coding"; transcript_name "Tigar-201"; transcript_source "ensembl"; transcript_biotype "protein_coding"; exon_id "ENSRNOE00000525346"; exon_version "3"; tag "Ensembl_canonical";
4	ENSEMBL114_rn	exon	161613306	161615593	2.51250340142708	-	.	gene_id "ENSRNOG00000051816"; transcript_id "ENSRNOG00000051816_tx_3"; exon_id "4_161613306_161615593_-"; exonnum "7"; txlen "2938";
4	ensembl	gene	161613306	161632229	0	-	.	gene_id "ENSRNOG00000051816"; gene_version "3"; gene_name "Tigar"; gene_source "ensembl"; gene_biotype "protein_coding";
4	ensembl	transcript	161613306	161632229	0	-	.	gene_id "ENSRNOG00000051816"; gene_version "3"; transcript_id "ENSRNOT00000091662"; transcript_version "3"; gene_name "Tigar"; gene_source "ensembl"; gene_biotype "protein_coding"; transcript_name "Tigar-201"; transcript_source "ensembl"; transcript_biotype "protein_coding"; tag "Ensembl_canonical";
4	ensembl	stop_codon	161615168	161615170	0	-	0	gene_id "ENSRNOG00000051816"; gene_version "3"; transcript_id "ENSRNOT00000091662"; transcript_version "3"; exon_number "6"; gene_name "Tigar"; gene_source "ensembl"; gene_biotype "protein_coding"; transcript_name "Tigar-201"; transcript_source "ensembl"; transcript_biotype "protein_coding"; tag "Ensembl_canonical";
4	ensembl	CDS	161615171	161615593	0	-	0	gene_id "ENSRNOG00000051816"; gene_version "3"; transcript_id "ENSRNOT00000091662"; transcript_version "3"; exon_number "6"; gene_name "Tigar"; gene_source "ensembl"; gene_biotype "protein_coding"; transcript_name "Tigar-201"; transcript_source "ensembl"; transcript_biotype "protein_coding"; protein_id "ENSRNOP00000074722"; protein_version "3"; tag "Ensembl_canonical";
4	ensembl	exon	161616209	161616319	0	-	.	gene_id "ENSRNOG00000051816"; gene_version "3"; transcript_id "ENSRNOT00000091662"; transcript_version "3"; exon_number "5"; gene_name "Tigar"; gene_source "ensembl"; gene_biotype "protein_coding"; transcript_name "Tigar-201"; transcript_source "ensembl"; transcript_biotype "protein_coding"; exon_id "ENSRNOE00000532737"; exon_version "1"; tag "Ensembl_canonical";
4	ensembl	CDS	161616209	161616319	0	-	0	gene_id "ENSRNOG00000051816"; gene_version "3"; transcript_id "ENSRNOT00000091662"; transcript_version "3"; exon_number "5"; gene_name "Tigar"; gene_source "ensembl"; gene_biotype "protein_coding"; transcript_name "Tigar-201"; transcript_source "ensembl"; transcript_biotype "protein_coding"; protein_id "ENSRNOP00000074722"; protein_version "3"; tag "Ensembl_canonical";
4	ENSEMBL114_rn	exon	161616209	161616319	2.51250340142708	-	.	gene_id "ENSRNOG00000051816"; transcript_id "ENSRNOG00000051816_tx_3"; exon_id "4_161616209_161616319_-"; exonnum "6"; txlen "2938";
4	ensembl	exon	161617734	161617811	0	-	.	gene_id "ENSRNOG00000051816"; gene_version "3"; transcript_id "ENSRNOT00000091662"; transcript_version "3"; exon_number "4"; gene_name "Tigar"; gene_source "ensembl"; gene_biotype "protein_coding"; transcript_name "Tigar-201"; transcript_source "ensembl"; transcript_biotype "protein_coding"; exon_id "ENSRNOE00000530296"; exon_version "1"; tag "Ensembl_canonical";
4	ensembl	CDS	161617734	161617811	0	-	0	gene_id "ENSRNOG00000051816"; gene_version "3"; transcript_id "ENSRNOT00000091662"; transcript_version "3"; exon_number "4"; gene_name "Tigar"; gene_source "ensembl"; gene_biotype "protein_coding"; transcript_name "Tigar-201"; transcript_source "ensembl"; transcript_biotype "protein_coding"; protein_id "ENSRNOP00000074722"; protein_version "3"; tag "Ensembl_canonical";
4	ENSEMBL114_rn	exon	161617734	161617811	2.51250340142708	-	.	gene_id "ENSRNOG00000051816"; transcript_id "ENSRNOG00000051816_tx_3"; exon_id "4_161617734_161617811_-"; exonnum "5"; txlen "2938";
4	ensembl	exon	161619180	161619301	0	-	.	gene_id "ENSRNOG00000051816"; gene_version "3"; transcript_id "ENSRNOT00000091662"; transcript_version "3"; exon_number "3"; gene_name "Tigar"; gene_source "ensembl"; gene_biotype "protein_coding"; transcript_name "Tigar-201"; transcript_source "ensembl"; transcript_biotype "protein_coding"; exon_id "ENSRNOE00000538838"; exon_version "1"; tag "Ensembl_canonical";
4	ensembl	CDS	161619180	161619301	0	-	2	gene_id "ENSRNOG00000051816"; gene_version "3"; transcript_id "ENSRNOT00000091662"; transcript_version "3"; exon_number "3"; gene_name "Tigar"; gene_source "ensembl"; gene_biotype "protein_coding"; transcript_name "Tigar-201"; transcript_source "ensembl"; transcript_biotype "protein_coding"; protein_id "ENSRNOP00000074722"; protein_version "3"; tag "Ensembl_canonical";
4	ENSEMBL114_rn	exon	161619180	161619301	2.51250340142708	-	.	gene_id "ENSRNOG00000051816"; transcript_id "ENSRNOG00000051816_tx_3"; exon_id "4_161619180_161619301_-"; exonnum "4"; txlen "2938";
4	ensembl	exon	161623340	161623377	0	-	.	gene_id "ENSRNOG00000051816"; gene_version "3"; transcript_id "ENSRNOT00000091662"; transcript_version "3"; exon_number "2"; gene_name "Tigar"; gene_source "ensembl"; gene_biotype "protein_coding"; transcript_name "Tigar-201"; transcript_source "ensembl"; transcript_biotype "protein_coding"; exon_id "ENSRNOE00000600163"; exon_version "1"; tag "Ensembl_canonical";
4	ensembl	CDS	161623340	161623377	0	-	1	gene_id "ENSRNOG00000051816"; gene_version "3"; transcript_id "ENSRNOT00000091662"; transcript_version "3"; exon_number "2"; gene_name "Tigar"; gene_source "ensembl"; gene_biotype "protein_coding"; transcript_name "Tigar-201"; transcript_source "ensembl"; transcript_biotype "protein_coding"; protein_id "ENSRNOP00000074722"; protein_version "3"; tag "Ensembl_canonical";
4	ENSEMBL114_rn	exon	161623340	161623377	2.51250340142708	-	.	gene_id "ENSRNOG00000051816"; transcript_id "ENSRNOG00000051816_tx_3"; exon_id "4_161623340_161623377_-"; exonnum "3"; txlen "2938";
4	sraer114_mid	exon	161630731	161630909	2.51250340142708	-	.	gene_id "ENSRNOG00000051816"; transcript_id "ENSRNOG00000051816_tx_3"; exon_id "4_161630731_161630909_-"; exonnum "2"; txlen "2938";
4	ensembl	CDS	161632108	161632139	0	-	0	gene_id "ENSRNOG00000051816"; gene_version "3"; transcript_id "ENSRNOT00000091662"; transcript_version "3"; exon_number "1"; gene_name "Tigar"; gene_source "ensembl"; gene_biotype "protein_coding"; transcript_name "Tigar-201"; transcript_source "ensembl"; transcript_biotype "protein_coding"; protein_id "ENSRNOP00000074722"; protein_version "3"; tag "Ensembl_canonical";
4	ensembl	exon	161632108	161632229	0	-	.	gene_id "ENSRNOG00000051816"; gene_version "3"; transcript_id "ENSRNOT00000091662"; transcript_version "3"; exon_number "1"; gene_name "Tigar"; gene_source "ensembl"; gene_biotype "protein_coding"; transcript_name "Tigar-201"; transcript_source "ensembl"; transcript_biotype "protein_coding"; exon_id "ENSRNOE00000552155"; exon_version "3"; tag "Ensembl_canonical";
4	ENSEMBL114_rn	exon	161632108	161632229	2.51250340142708	-	.	gene_id "ENSRNOG00000051816"; transcript_id "ENSRNOG00000051816_tx_3"; exon_id "4_161632108_161632229_-"; exonnum "1"; txlen "2938";
4	ensembl	start_codon	161632137	161632139	0	-	0	gene_id "ENSRNOG00000051816"; gene_version "3"; transcript_id "ENSRNOT00000091662"; transcript_version "3"; exon_number "1"; gene_name "Tigar"; gene_source "ensembl"; gene_biotype "protein_coding"; transcript_name "Tigar-201"; transcript_source "ensembl"; transcript_biotype "protein_coding"; tag "Ensembl_canonical";
4	ensembl	five_prime_utr	161632140	161632229	0	-	.	gene_id "ENSRNOG00000051816"; gene_version "3"; transcript_id "ENSRNOT00000091662"; transcript_version "3"; gene_name "Tigar"; gene_source "ensembl"; gene_biotype "protein_coding"; transcript_name "Tigar-201"; transcript_source "ensembl"; transcript_biotype "protein_coding"; tag "Ensembl_canonical";
4	ensembl	gene	161648530	161652344	0	-	.	gene_id "ENSRNOG00000062959"; gene_version "2"; gene_name "Ccnd2"; gene_source "ensembl"; gene_biotype "lncRNA";
4	ensembl	transcript	161648530	161652344	0	-	.	gene_id "ENSRNOG00000062959"; gene_version "2"; transcript_id "ENSRNOT00000112906"; transcript_version "2"; gene_name "Ccnd2"; gene_source "ensembl"; gene_biotype "lncRNA"; transcript_name "Ccnd2-201"; transcript_source "ensembl"; transcript_biotype "lncRNA"; tag "Ensembl_canonical";
4	ensembl	exon	161648530	161652344	0	-	.	gene_id "ENSRNOG00000062959"; gene_version "2"; transcript_id "ENSRNOT00000112906"; transcript_version "2"; exon_number "1"; gene_name "Ccnd2"; gene_source "ensembl"; gene_biotype "lncRNA"; transcript_name "Ccnd2-201"; transcript_source "ensembl"; transcript_biotype "lncRNA"; exon_id "ENSRNOE00000589624"; exon_version "2"; tag "Ensembl_canonical";
4	ensembl	three_prime_utr	161653048	161653594	0	-	.	gene_id "ENSRNOG00000076926"; gene_version "1"; transcript_id "ENSRNOT00000129773"; transcript_version "1"; gene_name "Ccnd2"; gene_source "ensembl"; gene_biotype "protein_coding"; transcript_name "Ccnd2-202"; transcript_source "ensembl"; transcript_biotype "protein_coding"; tag "Ensembl_canonical";
4	ensembl	exon	161653048	161653744	0	-	.	gene_id "ENSRNOG00000076926"; gene_version "1"; transcript_id "ENSRNOT00000129773"; transcript_version "1"; exon_number "7"; gene_name "Ccnd2"; gene_source "ensembl"; gene_biotype "protein_coding"; transcript_name "Ccnd2-202"; transcript_source "ensembl"; transcript_biotype "protein_coding"; exon_id "ENSRNOE00000763961"; exon_version "1"; tag "Ensembl_canonical";
4	ensembl	gene	161653048	161680301	0	-	.	gene_id "ENSRNOG00000076926"; gene_version "1"; gene_name "Ccnd2"; gene_source "ensembl"; gene_biotype "protein_coding";
4	ensembl	transcript	161653048	161680301	0	-	.	gene_id "ENSRNOG00000076926"; gene_version "1"; transcript_id "ENSRNOT00000129773"; transcript_version "1"; gene_name "Ccnd2"; gene_source "ensembl"; gene_biotype "protein_coding"; transcript_name "Ccnd2-202"; transcript_source "ensembl"; transcript_biotype "protein_coding"; tag "Ensembl_canonical";
4	ensembl	stop_codon	161653595	161653597	0	-	0	gene_id "ENSRNOG00000076926"; gene_version "1"; transcript_id "ENSRNOT00000129773"; transcript_version "1"; exon_number "7"; gene_name "Ccnd2"; gene_source "ensembl"; gene_biotype "protein_coding"; transcript_name "Ccnd2-202"; transcript_source "ensembl"; transcript_biotype "protein_coding"; tag "Ensembl_canonical";
4	ensembl	CDS	161653598	161653744	0	-	0	gene_id "ENSRNOG00000076926"; gene_version "1"; transcript_id "ENSRNOT00000129773"; transcript_version "1"; exon_number "7"; gene_name "Ccnd2"; gene_source "ensembl"; gene_biotype "protein_coding"; transcript_name "Ccnd2-202"; transcript_source "ensembl"; transcript_biotype "protein_coding"; protein_id "ENSRNOP00000106322"; protein_version "1"; tag "Ensembl_canonical";
4	ensembl	exon	161663857	161664005	0	-	.	gene_id "ENSRNOG00000076926"; gene_version "1"; transcript_id "ENSRNOT00000129773"; transcript_version "1"; exon_number "6"; gene_name "Ccnd2"; gene_source "ensembl"; gene_biotype "protein_coding"; transcript_name "Ccnd2-202"; transcript_source "ensembl"; transcript_biotype "protein_coding"; exon_id "ENSRNOE00000565923"; exon_version "1"; tag "Ensembl_canonical";
4	ensembl	CDS	161663857	161664005	0	-	2	gene_id "ENSRNOG00000076926"; gene_version "1"; transcript_id "ENSRNOT00000129773"; transcript_version "1"; exon_number "6"; gene_name "Ccnd2"; gene_source "ensembl"; gene_biotype "protein_coding"; transcript_name "Ccnd2-202"; transcript_source "ensembl"; transcript_biotype "protein_coding"; protein_id "ENSRNOP00000106322"; protein_version "1"; tag "Ensembl_canonical";
4	ensembl	exon	161670771	161670930	0	-	.	gene_id "ENSRNOG00000076926"; gene_version "1"; transcript_id "ENSRNOT00000129773"; transcript_version "1"; exon_number "5"; gene_name "Ccnd2"; gene_source "ensembl"; gene_biotype "protein_coding"; transcript_name "Ccnd2-202"; transcript_source "ensembl"; transcript_biotype "protein_coding"; exon_id "ENSRNOE00000546680"; exon_version "1"; tag "Ensembl_canonical";
4	ensembl	CDS	161670771	161670930	0	-	0	gene_id "ENSRNOG00000076926"; gene_version "1"; transcript_id "ENSRNOT00000129773"; transcript_version "1"; exon_number "5"; gene_name "Ccnd2"; gene_source "ensembl"; gene_biotype "protein_coding"; transcript_name "Ccnd2-202"; transcript_source "ensembl"; transcript_biotype "protein_coding"; protein_id "ENSRNOP00000106322"; protein_version "1"; tag "Ensembl_canonical";
4	ensembl	exon	161673349	161673564	0	-	.	gene_id "ENSRNOG00000076926"; gene_version "1"; transcript_id "ENSRNOT00000129773"; transcript_version "1"; exon_number "4"; gene_name "Ccnd2"; gene_source "ensembl"; gene_biotype "protein_coding"; transcript_name "Ccnd2-202"; transcript_source "ensembl"; transcript_biotype "protein_coding"; exon_id "ENSRNOE00000575081"; exon_version "1"; tag "Ensembl_canonical";
4	ensembl	CDS	161673349	161673564	0	-	0	gene_id "ENSRNOG00000076926"; gene_version "1"; transcript_id "ENSRNOT00000129773"; transcript_version "1"; exon_number "4"; gene_name "Ccnd2"; gene_source "ensembl"; gene_biotype "protein_coding"; transcript_name "Ccnd2-202"; transcript_source "ensembl"; transcript_biotype "protein_coding"; protein_id "ENSRNOP00000106322"; protein_version "1"; tag "Ensembl_canonical";
4	ensembl	exon	161675231	161675449	0	-	.	gene_id "ENSRNOG00000076926"; gene_version "1"; transcript_id "ENSRNOT00000129773"; transcript_version "1"; exon_number "3"; gene_name "Ccnd2"; gene_source "ensembl"; gene_biotype "protein_coding"; transcript_name "Ccnd2-202"; transcript_source "ensembl"; transcript_biotype "protein_coding"; exon_id "ENSRNOE00000566788"; exon_version "3"; tag "Ensembl_canonical";
4	ensembl	CDS	161675231	161675449	0	-	0	gene_id "ENSRNOG00000076926"; gene_version "1"; transcript_id "ENSRNOT00000129773"; transcript_version "1"; exon_number "3"; gene_name "Ccnd2"; gene_source "ensembl"; gene_biotype "protein_coding"; transcript_name "Ccnd2-202"; transcript_source "ensembl"; transcript_biotype "protein_coding"; protein_id "ENSRNOP00000106322"; protein_version "1"; tag "Ensembl_canonical";
4	ensembl	CDS	161676000	161676002	0	-	0	gene_id "ENSRNOG00000076926"; gene_version "1"; transcript_id "ENSRNOT00000129773"; transcript_version "1"; exon_number "2"; gene_name "Ccnd2"; gene_source "ensembl"; gene_biotype "protein_coding"; transcript_name "Ccnd2-202"; transcript_source "ensembl"; transcript_biotype "protein_coding"; protein_id "ENSRNOP00000106322"; protein_version "1"; tag "Ensembl_canonical";
4	ensembl	start_codon	161676000	161676002	0	-	0	gene_id "ENSRNOG00000076926"; gene_version "1"; transcript_id "ENSRNOT00000129773"; transcript_version "1"; exon_number "2"; gene_name "Ccnd2"; gene_source "ensembl"; gene_biotype "protein_coding"; transcript_name "Ccnd2-202"; transcript_source "ensembl"; transcript_biotype "protein_coding"; tag "Ensembl_canonical";
4	ensembl	exon	161676000	161676129	0	-	.	gene_id "ENSRNOG00000076926"; gene_version "1"; transcript_id "ENSRNOT00000129773"; transcript_version "1"; exon_number "2"; gene_name "Ccnd2"; gene_source "ensembl"; gene_biotype "protein_coding"; transcript_name "Ccnd2-202"; transcript_source "ensembl"; transcript_biotype "protein_coding"; exon_id "ENSRNOE00000697470"; exon_version "1"; tag "Ensembl_canonical";
4	ensembl	five_prime_utr	161676003	161676129	0	-	.	gene_id "ENSRNOG00000076926"; gene_version "1"; transcript_id "ENSRNOT00000129773"; transcript_version "1"; gene_name "Ccnd2"; gene_source "ensembl"; gene_biotype "protein_coding"; transcript_name "Ccnd2-202"; transcript_source "ensembl"; transcript_biotype "protein_coding"; tag "Ensembl_canonical";
4	ensembl	exon	161679959	161680301	0	-	.	gene_id "ENSRNOG00000076926"; gene_version "1"; transcript_id "ENSRNOT00000129773"; transcript_version "1"; exon_number "1"; gene_name "Ccnd2"; gene_source "ensembl"; gene_biotype "protein_coding"; transcript_name "Ccnd2-202"; transcript_source "ensembl"; transcript_biotype "protein_coding"; exon_id "ENSRNOE00000794166"; exon_version "1"; tag "Ensembl_canonical";
4	ensembl	five_prime_utr	161679959	161680301	0	-	.	gene_id "ENSRNOG00000076926"; gene_version "1"; transcript_id "ENSRNOT00000129773"; transcript_version "1"; gene_name "Ccnd2"; gene_source "ensembl"; gene_biotype "protein_coding"; transcript_name "Ccnd2-202"; transcript_source "ensembl"; transcript_biotype "protein_coding"; tag "Ensembl_canonical";
4	ensembl	exon	161690063	161690174	0	-	.	gene_id "ENSRNOG00000072475"; gene_version "1"; transcript_id "ENSRNOT00000147308"; transcript_version "1"; exon_number "4"; gene_source "ensembl"; gene_biotype "lncRNA"; transcript_source "ensembl"; transcript_biotype "lncRNA"; exon_id "ENSRNOE00000802880"; exon_version "1";
4	ensembl	gene	161690063	161720910	0	-	.	gene_id "ENSRNOG00000072475"; gene_version "1"; gene_source "ensembl"; gene_biotype "lncRNA";
4	ensembl	transcript	161690063	161720910	0	-	.	gene_id "ENSRNOG00000072475"; gene_version "1"; transcript_id "ENSRNOT00000147308"; transcript_version "1"; gene_source "ensembl"; gene_biotype "lncRNA"; transcript_source "ensembl"; transcript_biotype "lncRNA";
4	ensembl	exon	161699699	161699863	0	-	.	gene_id "ENSRNOG00000072475"; gene_version "1"; transcript_id "ENSRNOT00000169623"; transcript_version "1"; exon_number "4"; gene_source "ensembl"; gene_biotype "lncRNA"; transcript_source "ensembl"; transcript_biotype "lncRNA"; exon_id "ENSRNOE00000741871"; exon_version "1";
4	ensembl	transcript	161699699	161720910	0	-	.	gene_id "ENSRNOG00000072475"; gene_version "1"; transcript_id "ENSRNOT00000169623"; transcript_version "1"; gene_source "ensembl"; gene_biotype "lncRNA"; transcript_source "ensembl"; transcript_biotype "lncRNA";
4	ensembl	exon	161699813	161699863	0	-	.	gene_id "ENSRNOG00000072475"; gene_version "1"; transcript_id "ENSRNOT00000164712"; transcript_version "1"; exon_number "6"; gene_source "ensembl"; gene_biotype "lncRNA"; transcript_source "ensembl"; transcript_biotype "lncRNA"; exon_id "ENSRNOE00000719026"; exon_version "1"; tag "Ensembl_canonical";
4	ensembl	transcript	161699813	161720910	0	-	.	gene_id "ENSRNOG00000072475"; gene_version "1"; transcript_id "ENSRNOT00000164712"; transcript_version "1"; gene_source "ensembl"; gene_biotype "lncRNA"; transcript_source "ensembl"; transcript_biotype "lncRNA"; tag "Ensembl_canonical";
4	ensembl	exon	161707888	161709050	0	-	.	gene_id "ENSRNOG00000072475"; gene_version "1"; transcript_id "ENSRNOT00000149529"; transcript_version "1"; exon_number "5"; gene_source "ensembl"; gene_biotype "lncRNA"; transcript_source "ensembl"; transcript_biotype "lncRNA"; exon_id "ENSRNOE00000727186"; exon_version "1";
4	ensembl	transcript	161707888	161720910	0	-	.	gene_id "ENSRNOG00000072475"; gene_version "1"; transcript_id "ENSRNOT00000149529"; transcript_version "1"; gene_source "ensembl"; gene_biotype "lncRNA"; transcript_source "ensembl"; transcript_biotype "lncRNA";
4	ensembl	exon	161708277	161709824	0	-	.	gene_id "ENSRNOG00000072475"; gene_version "1"; transcript_id "ENSRNOT00000169623"; transcript_version "1"; exon_number "3"; gene_source "ensembl"; gene_biotype "lncRNA"; transcript_source "ensembl"; transcript_biotype "lncRNA"; exon_id "ENSRNOE00000795764"; exon_version "1";
4	ensembl	exon	161708388	161709824	0	-	.	gene_id "ENSRNOG00000072475"; gene_version "1"; transcript_id "ENSRNOT00000164712"; transcript_version "1"; exon_number "5"; gene_source "ensembl"; gene_biotype "lncRNA"; transcript_source "ensembl"; transcript_biotype "lncRNA"; exon_id "ENSRNOE00000738567"; exon_version "1"; tag "Ensembl_canonical";
4	ensembl	exon	161709186	161709824	0	-	.	gene_id "ENSRNOG00000072475"; gene_version "1"; transcript_id "ENSRNOT00000149529"; transcript_version "1"; exon_number "4"; gene_source "ensembl"; gene_biotype "lncRNA"; transcript_source "ensembl"; transcript_biotype "lncRNA"; exon_id "ENSRNOE00000722220"; exon_version "1";
4	ensembl	exon	161710746	161711435	0	-	.	gene_id "ENSRNOG00000072475"; gene_version "1"; transcript_id "ENSRNOT00000164712"; transcript_version "1"; exon_number "4"; gene_source "ensembl"; gene_biotype "lncRNA"; transcript_source "ensembl"; transcript_biotype "lncRNA"; exon_id "ENSRNOE00000677915"; exon_version "1"; tag "Ensembl_canonical";
4	ensembl	exon	161712238	161712576	0	-	.	gene_id "ENSRNOG00000072475"; gene_version "1"; transcript_id "ENSRNOT00000147308"; transcript_version "1"; exon_number "3"; gene_source "ensembl"; gene_biotype "lncRNA"; transcript_source "ensembl"; transcript_biotype "lncRNA"; exon_id "ENSRNOE00000676990"; exon_version "1";
4	ensembl	exon	161712238	161712576	0	-	.	gene_id "ENSRNOG00000072475"; gene_version "1"; transcript_id "ENSRNOT00000164712"; transcript_version "1"; exon_number "3"; gene_source "ensembl"; gene_biotype "lncRNA"; transcript_source "ensembl"; transcript_biotype "lncRNA"; exon_id "ENSRNOE00000676990"; exon_version "1"; tag "Ensembl_canonical";
4	ensembl	exon	161712238	161712576	0	-	.	gene_id "ENSRNOG00000072475"; gene_version "1"; transcript_id "ENSRNOT00000149529"; transcript_version "1"; exon_number "3"; gene_source "ensembl"; gene_biotype "lncRNA"; transcript_source "ensembl"; transcript_biotype "lncRNA"; exon_id "ENSRNOE00000676990"; exon_version "1";
4	ensembl	exon	161715292	161715501	0	-	.	gene_id "ENSRNOG00000072475"; gene_version "1"; transcript_id "ENSRNOT00000147308"; transcript_version "1"; exon_number "2"; gene_source "ensembl"; gene_biotype "lncRNA"; transcript_source "ensembl"; transcript_biotype "lncRNA"; exon_id "ENSRNOE00000797262"; exon_version "1";
4	ensembl	exon	161715292	161715501	0	-	.	gene_id "ENSRNOG00000072475"; gene_version "1"; transcript_id "ENSRNOT00000169623"; transcript_version "1"; exon_number "2"; gene_source "ensembl"; gene_biotype "lncRNA"; transcript_source "ensembl"; transcript_biotype "lncRNA"; exon_id "ENSRNOE00000797262"; exon_version "1";
4	ensembl	exon	161715292	161715501	0	-	.	gene_id "ENSRNOG00000072475"; gene_version "1"; transcript_id "ENSRNOT00000164712"; transcript_version "1"; exon_number "2"; gene_source "ensembl"; gene_biotype "lncRNA"; transcript_source "ensembl"; transcript_biotype "lncRNA"; exon_id "ENSRNOE00000797262"; exon_version "1"; tag "Ensembl_canonical";
4	ensembl	exon	161715292	161715501	0	-	.	gene_id "ENSRNOG00000072475"; gene_version "1"; transcript_id "ENSRNOT00000149529"; transcript_version "1"; exon_number "2"; gene_source "ensembl"; gene_biotype "lncRNA"; transcript_source "ensembl"; transcript_biotype "lncRNA"; exon_id "ENSRNOE00000797262"; exon_version "1";
4	ensembl	exon	161720644	161720910	0	-	.	gene_id "ENSRNOG00000072475"; gene_version "1"; transcript_id "ENSRNOT00000147308"; transcript_version "1"; exon_number "1"; gene_source "ensembl"; gene_biotype "lncRNA"; transcript_source "ensembl"; transcript_biotype "lncRNA"; exon_id "ENSRNOE00000739591"; exon_version "1";
4	ensembl	exon	161720644	161720910	0	-	.	gene_id "ENSRNOG00000072475"; gene_version "1"; transcript_id "ENSRNOT00000169623"; transcript_version "1"; exon_number "1"; gene_source "ensembl"; gene_biotype "lncRNA"; transcript_source "ensembl"; transcript_biotype "lncRNA"; exon_id "ENSRNOE00000739591"; exon_version "1";
4	ensembl	exon	161720644	161720910	0	-	.	gene_id "ENSRNOG00000072475"; gene_version "1"; transcript_id "ENSRNOT00000164712"; transcript_version "1"; exon_number "1"; gene_source "ensembl"; gene_biotype "lncRNA"; transcript_source "ensembl"; transcript_biotype "lncRNA"; exon_id "ENSRNOE00000739591"; exon_version "1"; tag "Ensembl_canonical";
4	ensembl	exon	161720644	161720910	0	-	.	gene_id "ENSRNOG00000072475"; gene_version "1"; transcript_id "ENSRNOT00000149529"; transcript_version "1"; exon_number "1"; gene_source "ensembl"; gene_biotype "lncRNA"; transcript_source "ensembl"; transcript_biotype "lncRNA"; exon_id "ENSRNOE00000739591"; exon_version "1";
4	sraer114_es	exon	161772604	161773945	0.0126581159693456	-	.	gene_id "sraer114_gene_57238"; transcript_id "sraer114_gene_57238_tx_1"; exon_id "4_161772604_161773945_-"; exonnum "2"; txlen "1468";
4	sraer114_ss	exon	161781296	161781421	0.0126581159693456	-	.	gene_id "sraer114_gene_57238"; transcript_id "sraer114_gene_57238_tx_1"; exon_id "4_161781296_161781421_-"; exonnum "1"; txlen "1468";
4	sraer114_es	exon	161850422	161850656	5.18823767231982	-	.	gene_id "sraer114_gene_45700"; transcript_id "sraer114_gene_45700_tx_1"; exon_id "4_161850422_161850656_-"; exonnum "5"; txlen "545";
4	sraer114_es	exon	161850422	161850656	0.445323209973924	-	.	gene_id "sraer114_gene_45700"; transcript_id "sraer114_gene_45700_tx_12"; exon_id "4_161850422_161850656_-"; exonnum "6"; txlen "733";
4	sraer114_es	exon	161850422	161850656	0.445323209973924	-	.	gene_id "sraer114_gene_45700"; transcript_id "sraer114_gene_45700_tx_13"; exon_id "4_161850422_161850656_-"; exonnum "5"; txlen "687";
4	sraer114_es	exon	161850422	161850656	0.445323209973924	-	.	gene_id "sraer114_gene_45700"; transcript_id "sraer114_gene_45700_tx_14"; exon_id "4_161850422_161850656_-"; exonnum "5"; txlen "612";
4	sraer114_es	exon	161850422	161850656	1.08272256444987	-	.	gene_id "sraer114_gene_45700"; transcript_id "sraer114_gene_45700_tx_6"; exon_id "4_161850422_161850656_-"; exonnum "6"; txlen "580";
4	sraer114_es	exon	161850422	161850656	1.08272256444987	-	.	gene_id "sraer114_gene_45700"; transcript_id "sraer114_gene_45700_tx_7"; exon_id "4_161850422_161850656_-"; exonnum "5"; txlen "534";
4	sraer114_mid	exon	161850989	161851109	5.18823767231982	-	.	gene_id "sraer114_gene_45700"; transcript_id "sraer114_gene_45700_tx_1"; exon_id "4_161850989_161851109_-"; exonnum "4"; txlen "545";
4	sraer114_mid	exon	161850989	161851109	0.445323209973924	-	.	gene_id "sraer114_gene_45700"; transcript_id "sraer114_gene_45700_tx_12"; exon_id "4_161850989_161851109_-"; exonnum "5"; txlen "733";
4	sraer114_mid	exon	161850989	161851109	0.445323209973924	-	.	gene_id "sraer114_gene_45700"; transcript_id "sraer114_gene_45700_tx_13"; exon_id "4_161850989_161851109_-"; exonnum "4"; txlen "687";
4	sraer114_mid	exon	161850989	161851109	1.08272256444987	-	.	gene_id "sraer114_gene_45700"; transcript_id "sraer114_gene_45700_tx_6"; exon_id "4_161850989_161851109_-"; exonnum "5"; txlen "580";
4	sraer114_mid	exon	161850989	161851109	1.08272256444987	-	.	gene_id "sraer114_gene_45700"; transcript_id "sraer114_gene_45700_tx_7"; exon_id "4_161850989_161851109_-"; exonnum "4"; txlen "534";
4	sraer114_mid	exon	161854406	161854451	5.18823767231982	-	.	gene_id "sraer114_gene_45700"; transcript_id "sraer114_gene_45700_tx_1"; exon_id "4_161854406_161854451_-"; exonnum "3"; txlen "545";
4	sraer114_mid	exon	161854406	161854451	0.445323209973924	-	.	gene_id "sraer114_gene_45700"; transcript_id "sraer114_gene_45700_tx_12"; exon_id "4_161854406_161854451_-"; exonnum "4"; txlen "733";
4	sraer114_mid	exon	161854406	161854451	0.445323209973924	-	.	gene_id "sraer114_gene_45700"; transcript_id "sraer114_gene_45700_tx_14"; exon_id "4_161854406_161854451_-"; exonnum "4"; txlen "612";
4	sraer114_mid	exon	161854406	161854451	1.08272256444987	-	.	gene_id "sraer114_gene_45700"; transcript_id "sraer114_gene_45700_tx_6"; exon_id "4_161854406_161854451_-"; exonnum "4"; txlen "580";
4	sraer114_mid	exon	161855362	161855428	5.18823767231982	-	.	gene_id "sraer114_gene_45700"; transcript_id "sraer114_gene_45700_tx_1"; exon_id "4_161855362_161855428_-"; exonnum "2"; txlen "545";
4	sraer114_mid	exon	161855362	161855428	0.445323209973924	-	.	gene_id "sraer114_gene_45700"; transcript_id "sraer114_gene_45700_tx_12"; exon_id "4_161855362_161855428_-"; exonnum "3"; txlen "733";
4	sraer114_mid	exon	161855362	161855428	0.445323209973924	-	.	gene_id "sraer114_gene_45700"; transcript_id "sraer114_gene_45700_tx_13"; exon_id "4_161855362_161855428_-"; exonnum "3"; txlen "687";
4	sraer114_mid	exon	161855362	161855428	0.445323209973924	-	.	gene_id "sraer114_gene_45700"; transcript_id "sraer114_gene_45700_tx_14"; exon_id "4_161855362_161855428_-"; exonnum "3"; txlen "612";
4	sraer114_mid	exon	161855362	161855428	1.08272256444987	-	.	gene_id "sraer114_gene_45700"; transcript_id "sraer114_gene_45700_tx_6"; exon_id "4_161855362_161855428_-"; exonnum "3"; txlen "580";
4	sraer114_mid	exon	161855362	161855428	1.08272256444987	-	.	gene_id "sraer114_gene_45700"; transcript_id "sraer114_gene_45700_tx_7"; exon_id "4_161855362_161855428_-"; exonnum "3"; txlen "534";
4	sraer114_mid	exon	161856199	161856233	0.445323209973924	-	.	gene_id "sraer114_gene_45700"; transcript_id "sraer114_gene_45700_tx_12"; exon_id "4_161856199_161856233_-"; exonnum "2"; txlen "733";
4	sraer114_mid	exon	161856199	161856233	0.445323209973924	-	.	gene_id "sraer114_gene_45700"; transcript_id "sraer114_gene_45700_tx_13"; exon_id "4_161856199_161856233_-"; exonnum "2"; txlen "687";
4	sraer114_mid	exon	161856199	161856233	0.445323209973924	-	.	gene_id "sraer114_gene_45700"; transcript_id "sraer114_gene_45700_tx_14"; exon_id "4_161856199_161856233_-"; exonnum "2"; txlen "612";
4	sraer114_mid	exon	161856199	161856233	1.08272256444987	-	.	gene_id "sraer114_gene_45700"; transcript_id "sraer114_gene_45700_tx_6"; exon_id "4_161856199_161856233_-"; exonnum "2"; txlen "580";
4	sraer114_mid	exon	161856199	161856233	1.08272256444987	-	.	gene_id "sraer114_gene_45700"; transcript_id "sraer114_gene_45700_tx_7"; exon_id "4_161856199_161856233_-"; exonnum "2"; txlen "534";
4	sraer114_ss	exon	161859073	161859301	0.445323209973924	-	.	gene_id "sraer114_gene_45700"; transcript_id "sraer114_gene_45700_tx_12"; exon_id "4_161859073_161859301_-"; exonnum "1"; txlen "733";
4	sraer114_ss	exon	161859073	161859301	0.445323209973924	-	.	gene_id "sraer114_gene_45700"; transcript_id "sraer114_gene_45700_tx_13"; exon_id "4_161859073_161859301_-"; exonnum "1"; txlen "687";
4	sraer114_ss	exon	161859073	161859301	0.445323209973924	-	.	gene_id "sraer114_gene_45700"; transcript_id "sraer114_gene_45700_tx_14"; exon_id "4_161859073_161859301_-"; exonnum "1"; txlen "612";
4	sraer114_ss	exon	161859568	161859643	5.18823767231982	-	.	gene_id "sraer114_gene_45700"; transcript_id "sraer114_gene_45700_tx_1"; exon_id "4_161859568_161859643_-"; exonnum "1"; txlen "545";
4	sraer114_ss	exon	161859568	161859643	1.08272256444987	-	.	gene_id "sraer114_gene_45700"; transcript_id "sraer114_gene_45700_tx_6"; exon_id "4_161859568_161859643_-"; exonnum "1"; txlen "580";
4	sraer114_ss	exon	161859568	161859643	1.08272256444987	-	.	gene_id "sraer114_gene_45700"; transcript_id "sraer114_gene_45700_tx_7"; exon_id "4_161859568_161859643_-"; exonnum "1"; txlen "534";
4	sraer114_es	exon	161977979	161979120	0.0216052334384879	-	.	gene_id "sraer114_gene_58310"; transcript_id "sraer114_gene_58310_tx_3"; exon_id "4_161977979_161979120_-"; exonnum "2"; txlen "1325";
4	sraer114_ss	exon	161979737	161979919	0.0216052334384879	-	.	gene_id "sraer114_gene_58310"; transcript_id "sraer114_gene_58310_tx_3"; exon_id "4_161979737_161979919_-"; exonnum "1"; txlen "1325";
4	sraer114_es	exon	161984808	161985172	0.457450230466886	-	.	gene_id "sraer114_gene_45701"; transcript_id "sraer114_gene_45701_tx_2"; exon_id "4_161984808_161985172_-"; exonnum "2"; txlen "687";
4	sraer114_es	exon	161984808	161985172	0.00885119286088829	-	.	gene_id "sraer114_gene_45701"; transcript_id "sraer114_gene_45701_tx_3"; exon_id "4_161984808_161985172_-"; exonnum "3"; txlen "622";
4	sraer114_mid	exon	161985672	161985718	0.00885119286088829	-	.	gene_id "sraer114_gene_45701"; transcript_id "sraer114_gene_45701_tx_3"; exon_id "4_161985672_161985718_-"; exonnum "2"; txlen "622";
4	sraer114_ss	exon	161987039	161987248	0.00885119286088829	-	.	gene_id "sraer114_gene_45701"; transcript_id "sraer114_gene_45701_tx_3"; exon_id "4_161987039_161987248_-"; exonnum "1"; txlen "622";
4	sraer114_es	exon	161996247	161996455	0.803095362352484	-	.	gene_id "sraer114_gene_45701"; transcript_id "sraer114_gene_45701_tx_1"; exon_id "4_161996247_161996455_-"; exonnum "2"; txlen "531";
4	sraer114_ss	exon	161997678	161997999	0.803095362352484	-	.	gene_id "sraer114_gene_45701"; transcript_id "sraer114_gene_45701_tx_1"; exon_id "4_161997678_161997999_-"; exonnum "1"; txlen "531";
4	sraer114_ss	exon	161997678	161997999	0.457450230466886	-	.	gene_id "sraer114_gene_45701"; transcript_id "sraer114_gene_45701_tx_2"; exon_id "4_161997678_161997999_-"; exonnum "1"; txlen "687";
4	sraer114_es	exon	162079409	162079687	0.032544071004343	-	.	gene_id "sraer114_gene_48167"; transcript_id "sraer114_gene_48167_tx_4"; exon_id "4_162079409_162079687_-"; exonnum "4"; txlen "552";
4	sraer114_mid	exon	162088715	162088812	0.032544071004343	-	.	gene_id "sraer114_gene_48167"; transcript_id "sraer114_gene_48167_tx_4"; exon_id "4_162088715_162088812_-"; exonnum "3"; txlen "552";
4	sraer114_mid	exon	162089129	162089231	0.032544071004343	-	.	gene_id "sraer114_gene_48167"; transcript_id "sraer114_gene_48167_tx_4"; exon_id "4_162089129_162089231_-"; exonnum "2"; txlen "552";
4	sraer114_ss	exon	162090095	162090166	0.032544071004343	-	.	gene_id "sraer114_gene_48167"; transcript_id "sraer114_gene_48167_tx_4"; exon_id "4_162090095_162090166_-"; exonnum "1"; txlen "552";
4	sraer114_es	exon	162183375	162183935	0.311761978316617	-	.	gene_id "sraer114_gene_66929"; transcript_id "sraer114_gene_66929_tx_1"; exon_id "4_162183375_162183935_-"; exonnum "2"; txlen "715";
4	sraer114_ss	exon	162185775	162185928	0.311761978316617	-	.	gene_id "sraer114_gene_66929"; transcript_id "sraer114_gene_66929_tx_1"; exon_id "4_162185775_162185928_-"; exonnum "1"; txlen "715";
4	ensembl	three_prime_utr	162221986	162222812	0	-	.	gene_id "ENSRNOG00000053804"; gene_version "3"; transcript_id "ENSRNOT00000136471"; transcript_version "1"; gene_name "Prmt8"; gene_source "ensembl"; gene_biotype "protein_coding"; transcript_name "Prmt8-202"; transcript_source "ensembl"; transcript_biotype "protein_coding"; tag "Ensembl_canonical";
4	ensembl	three_prime_utr	162221986	162222812	0	-	.	gene_id "ENSRNOG00000053804"; gene_version "3"; transcript_id "ENSRNOT00000086772"; transcript_version "3"; gene_name "Prmt8"; gene_source "ensembl"; gene_biotype "protein_coding"; transcript_name "Prmt8-201"; transcript_source "ensembl"; transcript_biotype "protein_coding";
4	ensembl	exon	162221986	162222896	0	-	.	gene_id "ENSRNOG00000053804"; gene_version "3"; transcript_id "ENSRNOT00000136471"; transcript_version "1"; exon_number "10"; gene_name "Prmt8"; gene_source "ensembl"; gene_biotype "protein_coding"; transcript_name "Prmt8-202"; transcript_source "ensembl"; transcript_biotype "protein_coding"; exon_id "ENSRNOE00000524844"; exon_version "2"; tag "Ensembl_canonical";
4	ensembl	exon	162221986	162222896	0	-	.	gene_id "ENSRNOG00000053804"; gene_version "3"; transcript_id "ENSRNOT00000086772"; transcript_version "3"; exon_number "11"; gene_name "Prmt8"; gene_source "ensembl"; gene_biotype "protein_coding"; transcript_name "Prmt8-201"; transcript_source "ensembl"; transcript_biotype "protein_coding"; exon_id "ENSRNOE00000524844"; exon_version "2";
4	ENSEMBL114_rn	exon	162221986	162222896	0.0132955282698387	-	.	gene_id "ENSRNOG00000053804"; transcript_id "ENSRNOG00000053804_tx_2"; exon_id "4_162221986_162222896_-"; exonnum "12"; txlen "2320";
4	ENSEMBL114_rn	exon	162221986	162222896	0.0132955282698387	-	.	gene_id "ENSRNOG00000053804"; transcript_id "ENSRNOG00000053804_tx_3"; exon_id "4_162221986_162222896_-"; exonnum "12"; txlen "2338";
4	ensembl	transcript	162221986	162303544	0	-	.	gene_id "ENSRNOG00000053804"; gene_version "3"; transcript_id "ENSRNOT00000136471"; transcript_version "1"; gene_name "Prmt8"; gene_source "ensembl"; gene_biotype "protein_coding"; transcript_name "Prmt8-202"; transcript_source "ensembl"; transcript_biotype "protein_coding"; tag "Ensembl_canonical";
4	ensembl	gene	162221986	162307310	0	-	.	gene_id "ENSRNOG00000053804"; gene_version "3"; gene_name "Prmt8"; gene_source "ensembl"; gene_biotype "protein_coding";
4	ensembl	transcript	162221986	162307310	0	-	.	gene_id "ENSRNOG00000053804"; gene_version "3"; transcript_id "ENSRNOT00000086772"; transcript_version "3"; gene_name "Prmt8"; gene_source "ensembl"; gene_biotype "protein_coding"; transcript_name "Prmt8-201"; transcript_source "ensembl"; transcript_biotype "protein_coding";
4	ensembl	stop_codon	162222813	162222815	0	-	0	gene_id "ENSRNOG00000053804"; gene_version "3"; transcript_id "ENSRNOT00000136471"; transcript_version "1"; exon_number "10"; gene_name "Prmt8"; gene_source "ensembl"; gene_biotype "protein_coding"; transcript_name "Prmt8-202"; transcript_source "ensembl"; transcript_biotype "protein_coding"; tag "Ensembl_canonical";
4	ensembl	stop_codon	162222813	162222815	0	-	0	gene_id "ENSRNOG00000053804"; gene_version "3"; transcript_id "ENSRNOT00000086772"; transcript_version "3"; exon_number "11"; gene_name "Prmt8"; gene_source "ensembl"; gene_biotype "protein_coding"; transcript_name "Prmt8-201"; transcript_source "ensembl"; transcript_biotype "protein_coding";
4	ensembl	CDS	162222816	162222896	0	-	0	gene_id "ENSRNOG00000053804"; gene_version "3"; transcript_id "ENSRNOT00000136471"; transcript_version "1"; exon_number "10"; gene_name "Prmt8"; gene_source "ensembl"; gene_biotype "protein_coding"; transcript_name "Prmt8-202"; transcript_source "ensembl"; transcript_biotype "protein_coding"; protein_id "ENSRNOP00000112574"; protein_version "1"; tag "Ensembl_canonical";
4	ensembl	CDS	162222816	162222896	0	-	0	gene_id "ENSRNOG00000053804"; gene_version "3"; transcript_id "ENSRNOT00000086772"; transcript_version "3"; exon_number "11"; gene_name "Prmt8"; gene_source "ensembl"; gene_biotype "protein_coding"; transcript_name "Prmt8-201"; transcript_source "ensembl"; transcript_biotype "protein_coding"; protein_id "ENSRNOP00000071703"; protein_version "2";
4	ensembl	exon	162223569	162223690	0	-	.	gene_id "ENSRNOG00000053804"; gene_version "3"; transcript_id "ENSRNOT00000136471"; transcript_version "1"; exon_number "9"; gene_name "Prmt8"; gene_source "ensembl"; gene_biotype "protein_coding"; transcript_name "Prmt8-202"; transcript_source "ensembl"; transcript_biotype "protein_coding"; exon_id "ENSRNOE00000555244"; exon_version "1"; tag "Ensembl_canonical";
4	ensembl	CDS	162223569	162223690	0	-	2	gene_id "ENSRNOG00000053804"; gene_version "3"; transcript_id "ENSRNOT00000136471"; transcript_version "1"; exon_number "9"; gene_name "Prmt8"; gene_source "ensembl"; gene_biotype "protein_coding"; transcript_name "Prmt8-202"; transcript_source "ensembl"; transcript_biotype "protein_coding"; protein_id "ENSRNOP00000112574"; protein_version "1"; tag "Ensembl_canonical";
4	ensembl	exon	162223569	162223690	0	-	.	gene_id "ENSRNOG00000053804"; gene_version "3"; transcript_id "ENSRNOT00000086772"; transcript_version "3"; exon_number "10"; gene_name "Prmt8"; gene_source "ensembl"; gene_biotype "protein_coding"; transcript_name "Prmt8-201"; transcript_source "ensembl"; transcript_biotype "protein_coding"; exon_id "ENSRNOE00000555244"; exon_version "1";
4	ensembl	CDS	162223569	162223690	0	-	2	gene_id "ENSRNOG00000053804"; gene_version "3"; transcript_id "ENSRNOT00000086772"; transcript_version "3"; exon_number "10"; gene_name "Prmt8"; gene_source "ensembl"; gene_biotype "protein_coding"; transcript_name "Prmt8-201"; transcript_source "ensembl"; transcript_biotype "protein_coding"; protein_id "ENSRNOP00000071703"; protein_version "2";
4	ENSEMBL114_rn	exon	162223569	162223690	0.0132955282698387	-	.	gene_id "ENSRNOG00000053804"; transcript_id "ENSRNOG00000053804_tx_2"; exon_id "4_162223569_162223690_-"; exonnum "11"; txlen "2320";
4	ENSEMBL114_rn	exon	162223569	162223690	0.0132955282698387	-	.	gene_id "ENSRNOG00000053804"; transcript_id "ENSRNOG00000053804_tx_3"; exon_id "4_162223569_162223690_-"; exonnum "11"; txlen "2338";
4	ensembl	exon	162230695	162230845	0	-	.	gene_id "ENSRNOG00000053804"; gene_version "3"; transcript_id "ENSRNOT00000136471"; transcript_version "1"; exon_number "8"; gene_name "Prmt8"; gene_source "ensembl"; gene_biotype "protein_coding"; transcript_name "Prmt8-202"; transcript_source "ensembl"; transcript_biotype "protein_coding"; exon_id "ENSRNOE00000572834"; exon_version "1"; tag "Ensembl_canonical";
4	ensembl	CDS	162230695	162230845	0	-	0	gene_id "ENSRNOG00000053804"; gene_version "3"; transcript_id "ENSRNOT00000136471"; transcript_version "1"; exon_number "8"; gene_name "Prmt8"; gene_source "ensembl"; gene_biotype "protein_coding"; transcript_name "Prmt8-202"; transcript_source "ensembl"; transcript_biotype "protein_coding"; protein_id "ENSRNOP00000112574"; protein_version "1"; tag "Ensembl_canonical";
4	ensembl	exon	162230695	162230845	0	-	.	gene_id "ENSRNOG00000053804"; gene_version "3"; transcript_id "ENSRNOT00000086772"; transcript_version "3"; exon_number "9"; gene_name "Prmt8"; gene_source "ensembl"; gene_biotype "protein_coding"; transcript_name "Prmt8-201"; transcript_source "ensembl"; transcript_biotype "protein_coding"; exon_id "ENSRNOE00000572834"; exon_version "1";
4	ensembl	CDS	162230695	162230845	0	-	0	gene_id "ENSRNOG00000053804"; gene_version "3"; transcript_id "ENSRNOT00000086772"; transcript_version "3"; exon_number "9"; gene_name "Prmt8"; gene_source "ensembl"; gene_biotype "protein_coding"; transcript_name "Prmt8-201"; transcript_source "ensembl"; transcript_biotype "protein_coding"; protein_id "ENSRNOP00000071703"; protein_version "2";
4	ENSEMBL114_rn	exon	162230695	162230845	0.0132955282698387	-	.	gene_id "ENSRNOG00000053804"; transcript_id "ENSRNOG00000053804_tx_2"; exon_id "4_162230695_162230845_-"; exonnum "10"; txlen "2320";
4	ENSEMBL114_rn	exon	162230695	162230845	0.0132955282698387	-	.	gene_id "ENSRNOG00000053804"; transcript_id "ENSRNOG00000053804_tx_3"; exon_id "4_162230695_162230845_-"; exonnum "10"; txlen "2338";
4	ensembl	exon	162236696	162236811	0	-	.	gene_id "ENSRNOG00000053804"; gene_version "3"; transcript_id "ENSRNOT00000136471"; transcript_version "1"; exon_number "7"; gene_name "Prmt8"; gene_source "ensembl"; gene_biotype "protein_coding"; transcript_name "Prmt8-202"; transcript_source "ensembl"; transcript_biotype "protein_coding"; exon_id "ENSRNOE00000393706"; exon_version "2"; tag "Ensembl_canonical";
4	ensembl	CDS	162236696	162236811	0	-	2	gene_id "ENSRNOG00000053804"; gene_version "3"; transcript_id "ENSRNOT00000136471"; transcript_version "1"; exon_number "7"; gene_name "Prmt8"; gene_source "ensembl"; gene_biotype "protein_coding"; transcript_name "Prmt8-202"; transcript_source "ensembl"; transcript_biotype "protein_coding"; protein_id "ENSRNOP00000112574"; protein_version "1"; tag "Ensembl_canonical";
4	ensembl	exon	162236696	162236811	0	-	.	gene_id "ENSRNOG00000053804"; gene_version "3"; transcript_id "ENSRNOT00000086772"; transcript_version "3"; exon_number "8"; gene_name "Prmt8"; gene_source "ensembl"; gene_biotype "protein_coding"; transcript_name "Prmt8-201"; transcript_source "ensembl"; transcript_biotype "protein_coding"; exon_id "ENSRNOE00000393706"; exon_version "2";
4	ensembl	CDS	162236696	162236811	0	-	2	gene_id "ENSRNOG00000053804"; gene_version "3"; transcript_id "ENSRNOT00000086772"; transcript_version "3"; exon_number "8"; gene_name "Prmt8"; gene_source "ensembl"; gene_biotype "protein_coding"; transcript_name "Prmt8-201"; transcript_source "ensembl"; transcript_biotype "protein_coding"; protein_id "ENSRNOP00000071703"; protein_version "2";
4	ENSEMBL114_rn	exon	162236696	162236811	0.0132955282698387	-	.	gene_id "ENSRNOG00000053804"; transcript_id "ENSRNOG00000053804_tx_2"; exon_id "4_162236696_162236811_-"; exonnum "9"; txlen "2320";
4	ENSEMBL114_rn	exon	162236696	162236811	0.0132955282698387	-	.	gene_id "ENSRNOG00000053804"; transcript_id "ENSRNOG00000053804_tx_3"; exon_id "4_162236696_162236811_-"; exonnum "9"; txlen "2338";
4	ensembl	exon	162244150	162244237	0	-	.	gene_id "ENSRNOG00000053804"; gene_version "3"; transcript_id "ENSRNOT00000136471"; transcript_version "1"; exon_number "6"; gene_name "Prmt8"; gene_source "ensembl"; gene_biotype "protein_coding"; transcript_name "Prmt8-202"; transcript_source "ensembl"; transcript_biotype "protein_coding"; exon_id "ENSRNOE00000541436"; exon_version "1"; tag "Ensembl_canonical";
4	ensembl	CDS	162244150	162244237	0	-	0	gene_id "ENSRNOG00000053804"; gene_version "3"; transcript_id "ENSRNOT00000136471"; transcript_version "1"; exon_number "6"; gene_name "Prmt8"; gene_source "ensembl"; gene_biotype "protein_coding"; transcript_name "Prmt8-202"; transcript_source "ensembl"; transcript_biotype "protein_coding"; protein_id "ENSRNOP00000112574"; protein_version "1"; tag "Ensembl_canonical";
4	ensembl	exon	162244150	162244237	0	-	.	gene_id "ENSRNOG00000053804"; gene_version "3"; transcript_id "ENSRNOT00000086772"; transcript_version "3"; exon_number "7"; gene_name "Prmt8"; gene_source "ensembl"; gene_biotype "protein_coding"; transcript_name "Prmt8-201"; transcript_source "ensembl"; transcript_biotype "protein_coding"; exon_id "ENSRNOE00000541436"; exon_version "1";
4	ensembl	CDS	162244150	162244237	0	-	0	gene_id "ENSRNOG00000053804"; gene_version "3"; transcript_id "ENSRNOT00000086772"; transcript_version "3"; exon_number "7"; gene_name "Prmt8"; gene_source "ensembl"; gene_biotype "protein_coding"; transcript_name "Prmt8-201"; transcript_source "ensembl"; transcript_biotype "protein_coding"; protein_id "ENSRNOP00000071703"; protein_version "2";
4	ENSEMBL114_rn	exon	162244150	162244237	0.0132955282698387	-	.	gene_id "ENSRNOG00000053804"; transcript_id "ENSRNOG00000053804_tx_2"; exon_id "4_162244150_162244237_-"; exonnum "8"; txlen "2320";
4	ENSEMBL114_rn	exon	162244150	162244237	0.0132955282698387	-	.	gene_id "ENSRNOG00000053804"; transcript_id "ENSRNOG00000053804_tx_3"; exon_id "4_162244150_162244237_-"; exonnum "8"; txlen "2338";
4	ensembl	exon	162244788	162244930	0	-	.	gene_id "ENSRNOG00000053804"; gene_version "3"; transcript_id "ENSRNOT00000136471"; transcript_version "1"; exon_number "5"; gene_name "Prmt8"; gene_source "ensembl"; gene_biotype "protein_coding"; transcript_name "Prmt8-202"; transcript_source "ensembl"; transcript_biotype "protein_coding"; exon_id "ENSRNOE00000562211"; exon_version "1"; tag "Ensembl_canonical";
4	ensembl	CDS	162244788	162244930	0	-	2	gene_id "ENSRNOG00000053804"; gene_version "3"; transcript_id "ENSRNOT00000136471"; transcript_version "1"; exon_number "5"; gene_name "Prmt8"; gene_source "ensembl"; gene_biotype "protein_coding"; transcript_name "Prmt8-202"; transcript_source "ensembl"; transcript_biotype "protein_coding"; protein_id "ENSRNOP00000112574"; protein_version "1"; tag "Ensembl_canonical";
4	ensembl	exon	162244788	162244930	0	-	.	gene_id "ENSRNOG00000053804"; gene_version "3"; transcript_id "ENSRNOT00000086772"; transcript_version "3"; exon_number "6"; gene_name "Prmt8"; gene_source "ensembl"; gene_biotype "protein_coding"; transcript_name "Prmt8-201"; transcript_source "ensembl"; transcript_biotype "protein_coding"; exon_id "ENSRNOE00000562211"; exon_version "1";
4	ensembl	CDS	162244788	162244930	0	-	2	gene_id "ENSRNOG00000053804"; gene_version "3"; transcript_id "ENSRNOT00000086772"; transcript_version "3"; exon_number "6"; gene_name "Prmt8"; gene_source "ensembl"; gene_biotype "protein_coding"; transcript_name "Prmt8-201"; transcript_source "ensembl"; transcript_biotype "protein_coding"; protein_id "ENSRNOP00000071703"; protein_version "2";
4	ENSEMBL114_rn	exon	162244788	162244930	0.0132955282698387	-	.	gene_id "ENSRNOG00000053804"; transcript_id "ENSRNOG00000053804_tx_2"; exon_id "4_162244788_162244930_-"; exonnum "7"; txlen "2320";
4	ENSEMBL114_rn	exon	162244788	162244930	0.0132955282698387	-	.	gene_id "ENSRNOG00000053804"; transcript_id "ENSRNOG00000053804_tx_3"; exon_id "4_162244788_162244930_-"; exonnum "7"; txlen "2338";
4	sraer114_mid	exon	162256996	162257210	0.0132955282698387	-	.	gene_id "ENSRNOG00000053804"; transcript_id "ENSRNOG00000053804_tx_2"; exon_id "4_162256996_162257210_-"; exonnum "6"; txlen "2320";
4	sraer114_mid	exon	162256996	162257210	0.0132955282698387	-	.	gene_id "ENSRNOG00000053804"; transcript_id "ENSRNOG00000053804_tx_3"; exon_id "4_162256996_162257210_-"; exonnum "6"; txlen "2338";
4	sraer114_mid	exon	162257942	162258035	0.0132955282698387	-	.	gene_id "ENSRNOG00000053804"; transcript_id "ENSRNOG00000053804_tx_2"; exon_id "4_162257942_162258035_-"; exonnum "5"; txlen "2320";
4	sraer114_mid	exon	162257942	162258035	0.0132955282698387	-	.	gene_id "ENSRNOG00000053804"; transcript_id "ENSRNOG00000053804_tx_3"; exon_id "4_162257942_162258035_-"; exonnum "5"; txlen "2338";
4	ensembl	exon	162259193	162259256	0	-	.	gene_id "ENSRNOG00000053804"; gene_version "3"; transcript_id "ENSRNOT00000136471"; transcript_version "1"; exon_number "4"; gene_name "Prmt8"; gene_source "ensembl"; gene_biotype "protein_coding"; transcript_name "Prmt8-202"; transcript_source "ensembl"; transcript_biotype "protein_coding"; exon_id "ENSRNOE00000521608"; exon_version "1"; tag "Ensembl_canonical";
4	ensembl	CDS	162259193	162259256	0	-	0	gene_id "ENSRNOG00000053804"; gene_version "3"; transcript_id "ENSRNOT00000136471"; transcript_version "1"; exon_number "4"; gene_name "Prmt8"; gene_source "ensembl"; gene_biotype "protein_coding"; transcript_name "Prmt8-202"; transcript_source "ensembl"; transcript_biotype "protein_coding"; protein_id "ENSRNOP00000112574"; protein_version "1"; tag "Ensembl_canonical";
4	ensembl	exon	162259193	162259256	0	-	.	gene_id "ENSRNOG00000053804"; gene_version "3"; transcript_id "ENSRNOT00000086772"; transcript_version "3"; exon_number "5"; gene_name "Prmt8"; gene_source "ensembl"; gene_biotype "protein_coding"; transcript_name "Prmt8-201"; transcript_source "ensembl"; transcript_biotype "protein_coding"; exon_id "ENSRNOE00000521608"; exon_version "1";
4	ensembl	CDS	162259193	162259256	0	-	0	gene_id "ENSRNOG00000053804"; gene_version "3"; transcript_id "ENSRNOT00000086772"; transcript_version "3"; exon_number "5"; gene_name "Prmt8"; gene_source "ensembl"; gene_biotype "protein_coding"; transcript_name "Prmt8-201"; transcript_source "ensembl"; transcript_biotype "protein_coding"; protein_id "ENSRNOP00000071703"; protein_version "2";
4	ENSEMBL114_rn	exon	162259193	162259256	0.0132955282698387	-	.	gene_id "ENSRNOG00000053804"; transcript_id "ENSRNOG00000053804_tx_2"; exon_id "4_162259193_162259256_-"; exonnum "4"; txlen "2320";
4	ENSEMBL114_rn	exon	162259193	162259256	0.0132955282698387	-	.	gene_id "ENSRNOG00000053804"; transcript_id "ENSRNOG00000053804_tx_3"; exon_id "4_162259193_162259256_-"; exonnum "4"; txlen "2338";
4	ensembl	exon	162262458	162262613	0	-	.	gene_id "ENSRNOG00000053804"; gene_version "3"; transcript_id "ENSRNOT00000136471"; transcript_version "1"; exon_number "3"; gene_name "Prmt8"; gene_source "ensembl"; gene_biotype "protein_coding"; transcript_name "Prmt8-202"; transcript_source "ensembl"; transcript_biotype "protein_coding"; exon_id "ENSRNOE00000559005"; exon_version "1"; tag "Ensembl_canonical";
4	ensembl	CDS	162262458	162262613	0	-	0	gene_id "ENSRNOG00000053804"; gene_version "3"; transcript_id "ENSRNOT00000136471"; transcript_version "1"; exon_number "3"; gene_name "Prmt8"; gene_source "ensembl"; gene_biotype "protein_coding"; transcript_name "Prmt8-202"; transcript_source "ensembl"; transcript_biotype "protein_coding"; protein_id "ENSRNOP00000112574"; protein_version "1"; tag "Ensembl_canonical";
4	ensembl	exon	162262458	162262613	0	-	.	gene_id "ENSRNOG00000053804"; gene_version "3"; transcript_id "ENSRNOT00000086772"; transcript_version "3"; exon_number "4"; gene_name "Prmt8"; gene_source "ensembl"; gene_biotype "protein_coding"; transcript_name "Prmt8-201"; transcript_source "ensembl"; transcript_biotype "protein_coding"; exon_id "ENSRNOE00000559005"; exon_version "1";
4	ensembl	CDS	162262458	162262613	0	-	0	gene_id "ENSRNOG00000053804"; gene_version "3"; transcript_id "ENSRNOT00000086772"; transcript_version "3"; exon_number "4"; gene_name "Prmt8"; gene_source "ensembl"; gene_biotype "protein_coding"; transcript_name "Prmt8-201"; transcript_source "ensembl"; transcript_biotype "protein_coding"; protein_id "ENSRNOP00000071703"; protein_version "2";
4	ENSEMBL114_rn	exon	162262458	162262613	0.0132955282698387	-	.	gene_id "ENSRNOG00000053804"; transcript_id "ENSRNOG00000053804_tx_2"; exon_id "4_162262458_162262613_-"; exonnum "3"; txlen "2320";
4	ENSEMBL114_rn	exon	162262458	162262613	0.0132955282698387	-	.	gene_id "ENSRNOG00000053804"; transcript_id "ENSRNOG00000053804_tx_3"; exon_id "4_162262458_162262613_-"; exonnum "3"; txlen "2338";
4	ensembl	exon	162266345	162266530	0	-	.	gene_id "ENSRNOG00000053804"; gene_version "3"; transcript_id "ENSRNOT00000136471"; transcript_version "1"; exon_number "2"; gene_name "Prmt8"; gene_source "ensembl"; gene_biotype "protein_coding"; transcript_name "Prmt8-202"; transcript_source "ensembl"; transcript_biotype "protein_coding"; exon_id "ENSRNOE00000521153"; exon_version "1"; tag "Ensembl_canonical";
4	ensembl	CDS	162266345	162266530	0	-	0	gene_id "ENSRNOG00000053804"; gene_version "3"; transcript_id "ENSRNOT00000136471"; transcript_version "1"; exon_number "2"; gene_name "Prmt8"; gene_source "ensembl"; gene_biotype "protein_coding"; transcript_name "Prmt8-202"; transcript_source "ensembl"; transcript_biotype "protein_coding"; protein_id "ENSRNOP00000112574"; protein_version "1"; tag "Ensembl_canonical";
4	ensembl	exon	162266345	162266530	0	-	.	gene_id "ENSRNOG00000053804"; gene_version "3"; transcript_id "ENSRNOT00000086772"; transcript_version "3"; exon_number "3"; gene_name "Prmt8"; gene_source "ensembl"; gene_biotype "protein_coding"; transcript_name "Prmt8-201"; transcript_source "ensembl"; transcript_biotype "protein_coding"; exon_id "ENSRNOE00000521153"; exon_version "1";
4	ensembl	CDS	162266345	162266530	0	-	0	gene_id "ENSRNOG00000053804"; gene_version "3"; transcript_id "ENSRNOT00000086772"; transcript_version "3"; exon_number "3"; gene_name "Prmt8"; gene_source "ensembl"; gene_biotype "protein_coding"; transcript_name "Prmt8-201"; transcript_source "ensembl"; transcript_biotype "protein_coding"; protein_id "ENSRNOP00000071703"; protein_version "2";
4	ENSEMBL114_rn	exon	162266345	162266530	0.0132955282698387	-	.	gene_id "ENSRNOG00000053804"; transcript_id "ENSRNOG00000053804_tx_2"; exon_id "4_162266345_162266530_-"; exonnum "2"; txlen "2320";
4	ENSEMBL114_rn	exon	162266345	162266530	0.0132955282698387	-	.	gene_id "ENSRNOG00000053804"; transcript_id "ENSRNOG00000053804_tx_3"; exon_id "4_162266345_162266530_-"; exonnum "2"; txlen "2338";
4	ensembl	CDS	162267785	162267799	0	-	0	gene_id "ENSRNOG00000053804"; gene_version "3"; transcript_id "ENSRNOT00000086772"; transcript_version "3"; exon_number "2"; gene_name "Prmt8"; gene_source "ensembl"; gene_biotype "protein_coding"; transcript_name "Prmt8-201"; transcript_source "ensembl"; transcript_biotype "protein_coding"; protein_id "ENSRNOP00000071703"; protein_version "2";
4	ensembl	exon	162267785	162267876	0	-	.	gene_id "ENSRNOG00000053804"; gene_version "3"; transcript_id "ENSRNOT00000086772"; transcript_version "3"; exon_number "2"; gene_name "Prmt8"; gene_source "ensembl"; gene_biotype "protein_coding"; transcript_name "Prmt8-201"; transcript_source "ensembl"; transcript_biotype "protein_coding"; exon_id "ENSRNOE00000689607"; exon_version "1";
4	ENSEMBL114_rn	exon	162267785	162267876	0.0132955282698387	-	.	gene_id "ENSRNOG00000053804"; transcript_id "ENSRNOG00000053804_tx_3"; exon_id "4_162267785_162267876_-"; exonnum "1"; txlen "2338";
4	ensembl	start_codon	162267797	162267799	0	-	0	gene_id "ENSRNOG00000053804"; gene_version "3"; transcript_id "ENSRNOT00000086772"; transcript_version "3"; exon_number "2"; gene_name "Prmt8"; gene_source "ensembl"; gene_biotype "protein_coding"; transcript_name "Prmt8-201"; transcript_source "ensembl"; transcript_biotype "protein_coding";
4	ensembl	five_prime_utr	162267800	162267876	0	-	.	gene_id "ENSRNOG00000053804"; gene_version "3"; transcript_id "ENSRNOT00000086772"; transcript_version "3"; gene_name "Prmt8"; gene_source "ensembl"; gene_biotype "protein_coding"; transcript_name "Prmt8-201"; transcript_source "ensembl"; transcript_biotype "protein_coding";
4	ensembl	CDS	162303271	162303345	0	-	0	gene_id "ENSRNOG00000053804"; gene_version "3"; transcript_id "ENSRNOT00000136471"; transcript_version "1"; exon_number "1"; gene_name "Prmt8"; gene_source "ensembl"; gene_biotype "protein_coding"; transcript_name "Prmt8-202"; transcript_source "ensembl"; transcript_biotype "protein_coding"; protein_id "ENSRNOP00000112574"; protein_version "1"; tag "Ensembl_canonical";
4	ensembl	exon	162303271	162303544	0	-	.	gene_id "ENSRNOG00000053804"; gene_version "3"; transcript_id "ENSRNOT00000136471"; transcript_version "1"; exon_number "1"; gene_name "Prmt8"; gene_source "ensembl"; gene_biotype "protein_coding"; transcript_name "Prmt8-202"; transcript_source "ensembl"; transcript_biotype "protein_coding"; exon_id "ENSRNOE00000764492"; exon_version "1"; tag "Ensembl_canonical";
4	ensembl	start_codon	162303343	162303345	0	-	0	gene_id "ENSRNOG00000053804"; gene_version "3"; transcript_id "ENSRNOT00000136471"; transcript_version "1"; exon_number "1"; gene_name "Prmt8"; gene_source "ensembl"; gene_biotype "protein_coding"; transcript_name "Prmt8-202"; transcript_source "ensembl"; transcript_biotype "protein_coding"; tag "Ensembl_canonical";
4	ensembl	five_prime_utr	162303346	162303544	0	-	.	gene_id "ENSRNOG00000053804"; gene_version "3"; transcript_id "ENSRNOT00000136471"; transcript_version "1"; gene_name "Prmt8"; gene_source "ensembl"; gene_biotype "protein_coding"; transcript_name "Prmt8-202"; transcript_source "ensembl"; transcript_biotype "protein_coding"; tag "Ensembl_canonical";
4	ensembl	exon	162307141	162307310	0	-	.	gene_id "ENSRNOG00000053804"; gene_version "3"; transcript_id "ENSRNOT00000086772"; transcript_version "3"; exon_number "1"; gene_name "Prmt8"; gene_source "ensembl"; gene_biotype "protein_coding"; transcript_name "Prmt8-201"; transcript_source "ensembl"; transcript_biotype "protein_coding"; exon_id "ENSRNOE00000721265"; exon_version "1";
4	ensembl	five_prime_utr	162307141	162307310	0	-	.	gene_id "ENSRNOG00000053804"; gene_version "3"; transcript_id "ENSRNOT00000086772"; transcript_version "3"; gene_name "Prmt8"; gene_source "ensembl"; gene_biotype "protein_coding"; transcript_name "Prmt8-201"; transcript_source "ensembl"; transcript_biotype "protein_coding";
4	sraer114_mid	exon	162308693	162308766	0.0132955282698387	-	.	gene_id "ENSRNOG00000053804"; transcript_id "ENSRNOG00000053804_tx_2"; exon_id "4_162308693_162308766_-"; exonnum "1"; txlen "2320";
4	sraer114_es	exon	162310568	162310949	17.659029986547	-	.	gene_id "sraer114_gene_57239"; transcript_id "sraer114_gene_57239_tx_1"; exon_id "4_162310568_162310949_-"; exonnum "2"; txlen "3262";
4	sraer114_ss	exon	162312762	162315641	17.659029986547	-	.	gene_id "sraer114_gene_57239"; transcript_id "sraer114_gene_57239_tx_1"; exon_id "4_162312762_162315641_-"; exonnum "1"; txlen "3262";
4	ensembl	gene	162329367	162330999	0	-	.	gene_id "ENSRNOG00000086386"; gene_version "1"; gene_source "ensembl"; gene_biotype "lncRNA";
4	ensembl	transcript	162329367	162330999	0	-	.	gene_id "ENSRNOG00000086386"; gene_version "1"; transcript_id "ENSRNOT00000136523"; transcript_version "1"; gene_source "ensembl"; gene_biotype "lncRNA"; transcript_source "ensembl"; transcript_biotype "lncRNA"; tag "Ensembl_canonical";
4	ensembl	exon	162329367	162330999	0	-	.	gene_id "ENSRNOG00000086386"; gene_version "1"; transcript_id "ENSRNOT00000136523"; transcript_version "1"; exon_number "1"; gene_source "ensembl"; gene_biotype "lncRNA"; transcript_source "ensembl"; transcript_biotype "lncRNA"; exon_id "ENSRNOE00000693697"; exon_version "1"; tag "Ensembl_canonical";
4	sraer114_es	exon	162339772	162340325	0.00870062682384124	-	.	gene_id "sraer114_gene_59709"; transcript_id "sraer114_gene_59709_tx_1"; exon_id "4_162339772_162340325_-"; exonnum "2"; txlen "754";
4	sraer114_ss	exon	162353042	162353241	0.00870062682384124	-	.	gene_id "sraer114_gene_59709"; transcript_id "sraer114_gene_59709_tx_1"; exon_id "4_162353042_162353241_-"; exonnum "1"; txlen "754";
4	sraer114_es	exon	162355329	162355902	0.0144849756473546	-	.	gene_id "ENSRNOG00000087597"; transcript_id "ENSRNOG00000087597_tx_1"; exon_id "4_162355329_162355902_-"; exonnum "3"; txlen "692";
4	sraer114_es	exon	162355329	162355902	0.0144579490801552	-	.	gene_id "ENSRNOG00000087597"; transcript_id "ENSRNOG00000087597_tx_2"; exon_id "4_162355329_162355902_-"; exonnum "5"; txlen "916";
4	sraer114_es	exon	162355329	162355902	0.0144579490801552	-	.	gene_id "ENSRNOG00000087597"; transcript_id "ENSRNOG00000087597_tx_3"; exon_id "4_162355329_162355902_-"; exonnum "5"; txlen "1000";
4	sraer114_es	exon	162355329	162355902	0.00557058397179816	-	.	gene_id "ENSRNOG00000087597"; transcript_id "ENSRNOG00000087597_tx_4"; exon_id "4_162355329_162355902_-"; exonnum "4"; txlen "862";
4	sraer114_es	exon	162355329	162355902	0.00557058397179816	-	.	gene_id "ENSRNOG00000087597"; transcript_id "ENSRNOG00000087597_tx_5"; exon_id "4_162355329_162355902_-"; exonnum "4"; txlen "946";
4	sraer114_es	exon	162355329	162355902	0.00404795547677147	-	.	gene_id "ENSRNOG00000087597"; transcript_id "ENSRNOG00000087597_tx_6"; exon_id "4_162355329_162355902_-"; exonnum "4"; txlen "792";
4	sraer114_es	exon	162355329	162355902	0.00404795547677147	-	.	gene_id "ENSRNOG00000087597"; transcript_id "ENSRNOG00000087597_tx_7"; exon_id "4_162355329_162355902_-"; exonnum "4"; txlen "876";
4	sraer114_es	exon	162355329	162355902	0.00346098901206146	-	.	gene_id "ENSRNOG00000087597"; transcript_id "ENSRNOG00000087597_tx_8"; exon_id "4_162355329_162355902_-"; exonnum "2"; txlen "638";
4	sraer114_es	exon	162355329	162355902	0.00332691609925867	-	.	gene_id "ENSRNOG00000087597"; transcript_id "ENSRNOG00000087597_tx_9"; exon_id "4_162355329_162355902_-"; exonnum "3"; txlen "738";
4	sraer114_mid	exon	162357518	162357701	0.0144579490801552	-	.	gene_id "ENSRNOG00000087597"; transcript_id "ENSRNOG00000087597_tx_3"; exon_id "4_162357518_162357701_-"; exonnum "4"; txlen "1000";
4	sraer114_mid	exon	162357518	162357701	0.00557058397179816	-	.	gene_id "ENSRNOG00000087597"; transcript_id "ENSRNOG00000087597_tx_5"; exon_id "4_162357518_162357701_-"; exonnum "3"; txlen "946";
4	sraer114_mid	exon	162357518	162357701	0.00404795547677147	-	.	gene_id "ENSRNOG00000087597"; transcript_id "ENSRNOG00000087597_tx_7"; exon_id "4_162357518_162357701_-"; exonnum "3"; txlen "876";
4	sraer114_mid	exon	162357602	162357701	0.0144579490801552	-	.	gene_id "ENSRNOG00000087597"; transcript_id "ENSRNOG00000087597_tx_2"; exon_id "4_162357602_162357701_-"; exonnum "4"; txlen "916";
4	sraer114_mid	exon	162357602	162357701	0.00557058397179816	-	.	gene_id "ENSRNOG00000087597"; transcript_id "ENSRNOG00000087597_tx_4"; exon_id "4_162357602_162357701_-"; exonnum "3"; txlen "862";
4	sraer114_mid	exon	162357602	162357701	0.00404795547677147	-	.	gene_id "ENSRNOG00000087597"; transcript_id "ENSRNOG00000087597_tx_6"; exon_id "4_162357602_162357701_-"; exonnum "3"; txlen "792";
4	sraer114_mid	exon	162357602	162357701	0.00332691609925867	-	.	gene_id "ENSRNOG00000087597"; transcript_id "ENSRNOG00000087597_tx_9"; exon_id "4_162357602_162357701_-"; exonnum "2"; txlen "738";
4	sraer114_mid	exon	162358721	162358844	0.0144579490801552	-	.	gene_id "ENSRNOG00000087597"; transcript_id "ENSRNOG00000087597_tx_2"; exon_id "4_162358721_162358844_-"; exonnum "3"; txlen "916";
4	sraer114_mid	exon	162358721	162358844	0.0144579490801552	-	.	gene_id "ENSRNOG00000087597"; transcript_id "ENSRNOG00000087597_tx_3"; exon_id "4_162358721_162358844_-"; exonnum "3"; txlen "1000";
4	sraer114_mid	exon	162358721	162358844	0.00557058397179816	-	.	gene_id "ENSRNOG00000087597"; transcript_id "ENSRNOG00000087597_tx_4"; exon_id "4_162358721_162358844_-"; exonnum "2"; txlen "862";
4	sraer114_mid	exon	162358721	162358844	0.00557058397179816	-	.	gene_id "ENSRNOG00000087597"; transcript_id "ENSRNOG00000087597_tx_5"; exon_id "4_162358721_162358844_-"; exonnum "2"; txlen "946";
4	ensembl	exon	162364021	162364257	0	-	.	gene_id "ENSRNOG00000087597"; gene_version "1"; transcript_id "ENSRNOT00000160507"; transcript_version "1"; exon_number "2"; gene_source "ensembl"; gene_biotype "lncRNA"; transcript_source "ensembl"; transcript_biotype "lncRNA"; exon_id "ENSRNOE00000702243"; exon_version "1"; tag "Ensembl_canonical";
4	ensembl	gene	162364021	162365469	0	-	.	gene_id "ENSRNOG00000087597"; gene_version "1"; gene_source "ensembl"; gene_biotype "lncRNA";
4	ensembl	transcript	162364021	162365469	0	-	.	gene_id "ENSRNOG00000087597"; gene_version "1"; transcript_id "ENSRNOT00000160507"; transcript_version "1"; gene_source "ensembl"; gene_biotype "lncRNA"; transcript_source "ensembl"; transcript_biotype "lncRNA"; tag "Ensembl_canonical";
4	ensembl	exon	162364285	162365469	0	-	.	gene_id "ENSRNOG00000087597"; gene_version "1"; transcript_id "ENSRNOT00000160507"; transcript_version "1"; exon_number "1"; gene_source "ensembl"; gene_biotype "lncRNA"; transcript_source "ensembl"; transcript_biotype "lncRNA"; exon_id "ENSRNOE00000757710"; exon_version "1"; tag "Ensembl_canonical";
4	sraer114_mid	exon	162364508	162364561	0.0144849756473546	-	.	gene_id "ENSRNOG00000087597"; transcript_id "ENSRNOG00000087597_tx_1"; exon_id "4_162364508_162364561_-"; exonnum "2"; txlen "692";
4	sraer114_mid	exon	162364508	162364561	0.0144579490801552	-	.	gene_id "ENSRNOG00000087597"; transcript_id "ENSRNOG00000087597_tx_2"; exon_id "4_162364508_162364561_-"; exonnum "2"; txlen "916";
4	sraer114_mid	exon	162364508	162364561	0.0144579490801552	-	.	gene_id "ENSRNOG00000087597"; transcript_id "ENSRNOG00000087597_tx_3"; exon_id "4_162364508_162364561_-"; exonnum "2"; txlen "1000";
4	sraer114_mid	exon	162364508	162364561	0.00404795547677147	-	.	gene_id "ENSRNOG00000087597"; transcript_id "ENSRNOG00000087597_tx_6"; exon_id "4_162364508_162364561_-"; exonnum "2"; txlen "792";
4	sraer114_mid	exon	162364508	162364561	0.00404795547677147	-	.	gene_id "ENSRNOG00000087597"; transcript_id "ENSRNOG00000087597_tx_7"; exon_id "4_162364508_162364561_-"; exonnum "2"; txlen "876";
4	sraer114_ss	exon	162367142	162367205	0.0144849756473546	-	.	gene_id "ENSRNOG00000087597"; transcript_id "ENSRNOG00000087597_tx_1"; exon_id "4_162367142_162367205_-"; exonnum "1"; txlen "692";
4	sraer114_ss	exon	162367142	162367205	0.0144579490801552	-	.	gene_id "ENSRNOG00000087597"; transcript_id "ENSRNOG00000087597_tx_2"; exon_id "4_162367142_162367205_-"; exonnum "1"; txlen "916";
4	sraer114_ss	exon	162367142	162367205	0.0144579490801552	-	.	gene_id "ENSRNOG00000087597"; transcript_id "ENSRNOG00000087597_tx_3"; exon_id "4_162367142_162367205_-"; exonnum "1"; txlen "1000";
4	sraer114_ss	exon	162367142	162367205	0.00557058397179816	-	.	gene_id "ENSRNOG00000087597"; transcript_id "ENSRNOG00000087597_tx_4"; exon_id "4_162367142_162367205_-"; exonnum "1"; txlen "862";
4	sraer114_ss	exon	162367142	162367205	0.00557058397179816	-	.	gene_id "ENSRNOG00000087597"; transcript_id "ENSRNOG00000087597_tx_5"; exon_id "4_162367142_162367205_-"; exonnum "1"; txlen "946";
4	sraer114_ss	exon	162367142	162367205	0.00404795547677147	-	.	gene_id "ENSRNOG00000087597"; transcript_id "ENSRNOG00000087597_tx_6"; exon_id "4_162367142_162367205_-"; exonnum "1"; txlen "792";
4	sraer114_ss	exon	162367142	162367205	0.00404795547677147	-	.	gene_id "ENSRNOG00000087597"; transcript_id "ENSRNOG00000087597_tx_7"; exon_id "4_162367142_162367205_-"; exonnum "1"; txlen "876";
4	sraer114_ss	exon	162367142	162367205	0.00346098901206146	-	.	gene_id "ENSRNOG00000087597"; transcript_id "ENSRNOG00000087597_tx_8"; exon_id "4_162367142_162367205_-"; exonnum "1"; txlen "638";
4	sraer114_ss	exon	162367142	162367205	0.00332691609925867	-	.	gene_id "ENSRNOG00000087597"; transcript_id "ENSRNOG00000087597_tx_9"; exon_id "4_162367142_162367205_-"; exonnum "1"; txlen "738";
4	sraer114_es	exon	162393466	162393712	0.00264043280573362	-	.	gene_id "sraer114_gene_51479"; transcript_id "sraer114_gene_51479_tx_2"; exon_id "4_162393466_162393712_-"; exonnum "6"; txlen "751";
4	sraer114_es	exon	162393466	162393712	0.00234705138287433	-	.	gene_id "sraer114_gene_51479"; transcript_id "sraer114_gene_51479_tx_3"; exon_id "4_162393466_162393712_-"; exonnum "4"; txlen "1221";
4	sraer114_es	exon	162393466	162393712	0.00205366996001504	-	.	gene_id "sraer114_gene_51479"; transcript_id "sraer114_gene_51479_tx_4"; exon_id "4_162393466_162393712_-"; exonnum "6"; txlen "748";
4	sraer114_mid	exon	162394563	162394764	0.00264043280573362	-	.	gene_id "sraer114_gene_51479"; transcript_id "sraer114_gene_51479_tx_2"; exon_id "4_162394563_162394764_-"; exonnum "5"; txlen "751";
4	sraer114_mid	exon	162394563	162394764	0.00234705138287433	-	.	gene_id "sraer114_gene_51479"; transcript_id "sraer114_gene_51479_tx_3"; exon_id "4_162394563_162394764_-"; exonnum "3"; txlen "1221";
4	sraer114_mid	exon	162394563	162394764	0.00205366996001504	-	.	gene_id "sraer114_gene_51479"; transcript_id "sraer114_gene_51479_tx_4"; exon_id "4_162394563_162394764_-"; exonnum "5"; txlen "748";
4	sraer114_mid	exon	162397809	162397873	0.00264043280573362	-	.	gene_id "sraer114_gene_51479"; transcript_id "sraer114_gene_51479_tx_2"; exon_id "4_162397809_162397873_-"; exonnum "4"; txlen "751";
4	sraer114_mid	exon	162397809	162397873	0.00205366996001504	-	.	gene_id "sraer114_gene_51479"; transcript_id "sraer114_gene_51479_tx_4"; exon_id "4_162397809_162397873_-"; exonnum "4"; txlen "748";
4	sraer114_mid	exon	162399296	162399349	0.00205366996001504	-	.	gene_id "sraer114_gene_51479"; transcript_id "sraer114_gene_51479_tx_4"; exon_id "4_162399296_162399349_-"; exonnum "3"; txlen "748";
4	sraer114_mid	exon	162399296	162399352	0.00264043280573362	-	.	gene_id "sraer114_gene_51479"; transcript_id "sraer114_gene_51479_tx_2"; exon_id "4_162399296_162399352_-"; exonnum "3"; txlen "751";
4	sraer114_mid	exon	162399943	162400037	0.00264043280573362	-	.	gene_id "sraer114_gene_51479"; transcript_id "sraer114_gene_51479_tx_2"; exon_id "4_162399943_162400037_-"; exonnum "2"; txlen "751";
4	sraer114_mid	exon	162399943	162400037	0.00205366996001504	-	.	gene_id "sraer114_gene_51479"; transcript_id "sraer114_gene_51479_tx_4"; exon_id "4_162399943_162400037_-"; exonnum "2"; txlen "748";
4	sraer114_ss	exon	162400431	162400515	0.00264043280573362	-	.	gene_id "sraer114_gene_51479"; transcript_id "sraer114_gene_51479_tx_2"; exon_id "4_162400431_162400515_-"; exonnum "1"; txlen "751";
4	sraer114_ss	exon	162400431	162400515	0.00205366996001504	-	.	gene_id "sraer114_gene_51479"; transcript_id "sraer114_gene_51479_tx_4"; exon_id "4_162400431_162400515_-"; exonnum "1"; txlen "748";
4	sraer114_mid	exon	162401932	162402037	0.00234705138287433	-	.	gene_id "sraer114_gene_51479"; transcript_id "sraer114_gene_51479_tx_3"; exon_id "4_162401932_162402037_-"; exonnum "2"; txlen "1221";
4	sraer114_ss	exon	162410856	162411521	0.00234705138287433	-	.	gene_id "sraer114_gene_51479"; transcript_id "sraer114_gene_51479_tx_3"; exon_id "4_162410856_162411521_-"; exonnum "1"; txlen "1221";
4	sraer114_es	exon	162439983	162440640	1.63827718285136	-	.	gene_id "sraer114_gene_45702"; transcript_id "sraer114_gene_45702_tx_1"; exon_id "4_162439983_162440640_-"; exonnum "3"; txlen "1014";
4	sraer114_es	exon	162439983	162440640	1.00333287673267	-	.	gene_id "sraer114_gene_45702"; transcript_id "sraer114_gene_45702_tx_2"; exon_id "4_162439983_162440640_-"; exonnum "2"; txlen "747";
4	sraer114_es	exon	162439983	162440640	0.894483896891988	-	.	gene_id "sraer114_gene_45702"; transcript_id "sraer114_gene_45702_tx_3"; exon_id "4_162439983_162440640_-"; exonnum "2"; txlen "780";
4	sraer114_ss	exon	162441330	162441418	1.00333287673267	-	.	gene_id "sraer114_gene_45702"; transcript_id "sraer114_gene_45702_tx_2"; exon_id "4_162441330_162441418_-"; exonnum "1"; txlen "747";
4	sraer114_mid	exon	162441551	162441784	1.63827718285136	-	.	gene_id "sraer114_gene_45702"; transcript_id "sraer114_gene_45702_tx_1"; exon_id "4_162441551_162441784_-"; exonnum "2"; txlen "1014";
4	sraer114_ss	exon	162442723	162442844	1.63827718285136	-	.	gene_id "sraer114_gene_45702"; transcript_id "sraer114_gene_45702_tx_1"; exon_id "4_162442723_162442844_-"; exonnum "1"; txlen "1014";
4	sraer114_ss	exon	162442723	162442844	0.894483896891988	-	.	gene_id "sraer114_gene_45702"; transcript_id "sraer114_gene_45702_tx_3"; exon_id "4_162442723_162442844_-"; exonnum "1"; txlen "780";
4	sraer114_es	exon	162475272	162475973	0.0731363855284759	-	.	gene_id "sraer114_gene_48168"; transcript_id "sraer114_gene_48168_tx_3"; exon_id "4_162475272_162475973_-"; exonnum "2"; txlen "765";
4	sraer114_es	exon	162475272	162475973	0.0398796111118925	-	.	gene_id "sraer114_gene_48168"; transcript_id "sraer114_gene_48168_tx_4"; exon_id "4_162475272_162475973_-"; exonnum "3"; txlen "934";
4	sraer114_mid	exon	162481896	162482064	0.0398796111118925	-	.	gene_id "sraer114_gene_48168"; transcript_id "sraer114_gene_48168_tx_4"; exon_id "4_162481896_162482064_-"; exonnum "2"; txlen "934";
4	sraer114_ss	exon	162484324	162484386	0.0731363855284759	-	.	gene_id "sraer114_gene_48168"; transcript_id "sraer114_gene_48168_tx_3"; exon_id "4_162484324_162484386_-"; exonnum "1"; txlen "765";
4	sraer114_ss	exon	162484324	162484386	0.0398796111118925	-	.	gene_id "sraer114_gene_48168"; transcript_id "sraer114_gene_48168_tx_4"; exon_id "4_162484324_162484386_-"; exonnum "1"; txlen "934";
4	ensembl	three_prime_utr	162500029	162503141	0	-	.	gene_id "ENSRNOG00000051620"; gene_version "3"; transcript_id "ENSRNOT00000090725"; transcript_version "3"; gene_name "Tspan9"; gene_source "ensembl"; gene_biotype "protein_coding"; transcript_name "Tspan9-201"; transcript_source "ensembl"; transcript_biotype "protein_coding"; tag "Ensembl_canonical";
4	ensembl	exon	162500029	162503213	0	-	.	gene_id "ENSRNOG00000051620"; gene_version "3"; transcript_id "ENSRNOT00000090725"; transcript_version "3"; exon_number "7"; gene_name "Tspan9"; gene_source "ensembl"; gene_biotype "protein_coding"; transcript_name "Tspan9-201"; transcript_source "ensembl"; transcript_biotype "protein_coding"; exon_id "ENSRNOE00000551314"; exon_version "1"; tag "Ensembl_canonical";
4	ENSEMBL114_rn	exon	162500029	162503213	4.7415157488405	-	.	gene_id "ENSRNOG00000051620"; transcript_id "ENSRNOG00000051620_tx_1"; exon_id "4_162500029_162503213_-"; exonnum "8"; txlen "3892";
4	ENSEMBL114_rn	exon	162500029	162503213	3.69016501021921	-	.	gene_id "ENSRNOG00000051620"; transcript_id "ENSRNOG00000051620_tx_2"; exon_id "4_162500029_162503213_-"; exonnum "8"; txlen "4022";
4	ENSEMBL114_rn	exon	162500029	162503213	1.03197551825811	-	.	gene_id "ENSRNOG00000051620"; transcript_id "ENSRNOG00000051620_tx_3"; exon_id "4_162500029_162503213_-"; exonnum "8"; txlen "4119";
4	ENSEMBL114_rn	exon	162500029	162503213	0.756630940761762	-	.	gene_id "ENSRNOG00000051620"; transcript_id "ENSRNOG00000051620_tx_4"; exon_id "4_162500029_162503213_-"; exonnum "8"; txlen "3925";
4	ensembl	gene	162500029	162574208	0	-	.	gene_id "ENSRNOG00000051620"; gene_version "3"; gene_name "Tspan9"; gene_source "ensembl"; gene_biotype "protein_coding";
4	ensembl	transcript	162500029	162574208	0	-	.	gene_id "ENSRNOG00000051620"; gene_version "3"; transcript_id "ENSRNOT00000090725"; transcript_version "3"; gene_name "Tspan9"; gene_source "ensembl"; gene_biotype "protein_coding"; transcript_name "Tspan9-201"; transcript_source "ensembl"; transcript_biotype "protein_coding"; tag "Ensembl_canonical";
4	ensembl	stop_codon	162503142	162503144	0	-	0	gene_id "ENSRNOG00000051620"; gene_version "3"; transcript_id "ENSRNOT00000090725"; transcript_version "3"; exon_number "7"; gene_name "Tspan9"; gene_source "ensembl"; gene_biotype "protein_coding"; transcript_name "Tspan9-201"; transcript_source "ensembl"; transcript_biotype "protein_coding"; tag "Ensembl_canonical";
4	ensembl	CDS	162503145	162503213	0	-	0	gene_id "ENSRNOG00000051620"; gene_version "3"; transcript_id "ENSRNOT00000090725"; transcript_version "3"; exon_number "7"; gene_name "Tspan9"; gene_source "ensembl"; gene_biotype "protein_coding"; transcript_name "Tspan9-201"; transcript_source "ensembl"; transcript_biotype "protein_coding"; protein_id "ENSRNOP00000075377"; protein_version "1"; tag "Ensembl_canonical";
4	ensembl	exon	162503828	162503911	0	-	.	gene_id "ENSRNOG00000051620"; gene_version "3"; transcript_id "ENSRNOT00000090725"; transcript_version "3"; exon_number "6"; gene_name "Tspan9"; gene_source "ensembl"; gene_biotype "protein_coding"; transcript_name "Tspan9-201"; transcript_source "ensembl"; transcript_biotype "protein_coding"; exon_id "ENSRNOE00000573636"; exon_version "1"; tag "Ensembl_canonical";
4	ensembl	CDS	162503828	162503911	0	-	0	gene_id "ENSRNOG00000051620"; gene_version "3"; transcript_id "ENSRNOT00000090725"; transcript_version "3"; exon_number "6"; gene_name "Tspan9"; gene_source "ensembl"; gene_biotype "protein_coding"; transcript_name "Tspan9-201"; transcript_source "ensembl"; transcript_biotype "protein_coding"; protein_id "ENSRNOP00000075377"; protein_version "1"; tag "Ensembl_canonical";
4	ENSEMBL114_rn	exon	162503828	162503911	4.7415157488405	-	.	gene_id "ENSRNOG00000051620"; transcript_id "ENSRNOG00000051620_tx_1"; exon_id "4_162503828_162503911_-"; exonnum "7"; txlen "3892";
4	ENSEMBL114_rn	exon	162503828	162503911	3.69016501021921	-	.	gene_id "ENSRNOG00000051620"; transcript_id "ENSRNOG00000051620_tx_2"; exon_id "4_162503828_162503911_-"; exonnum "7"; txlen "4022";
4	ENSEMBL114_rn	exon	162503828	162503911	1.03197551825811	-	.	gene_id "ENSRNOG00000051620"; transcript_id "ENSRNOG00000051620_tx_3"; exon_id "4_162503828_162503911_-"; exonnum "7"; txlen "4119";
4	ENSEMBL114_rn	exon	162503828	162503911	0.756630940761762	-	.	gene_id "ENSRNOG00000051620"; transcript_id "ENSRNOG00000051620_tx_4"; exon_id "4_162503828_162503911_-"; exonnum "7"; txlen "3925";
4	ensembl	exon	162504276	162504407	0	-	.	gene_id "ENSRNOG00000051620"; gene_version "3"; transcript_id "ENSRNOT00000090725"; transcript_version "3"; exon_number "5"; gene_name "Tspan9"; gene_source "ensembl"; gene_biotype "protein_coding"; transcript_name "Tspan9-201"; transcript_source "ensembl"; transcript_biotype "protein_coding"; exon_id "ENSRNOE00000562500"; exon_version "1"; tag "Ensembl_canonical";
4	ensembl	CDS	162504276	162504407	0	-	0	gene_id "ENSRNOG00000051620"; gene_version "3"; transcript_id "ENSRNOT00000090725"; transcript_version "3"; exon_number "5"; gene_name "Tspan9"; gene_source "ensembl"; gene_biotype "protein_coding"; transcript_name "Tspan9-201"; transcript_source "ensembl"; transcript_biotype "protein_coding"; protein_id "ENSRNOP00000075377"; protein_version "1"; tag "Ensembl_canonical";
4	ENSEMBL114_rn	exon	162504276	162504407	4.7415157488405	-	.	gene_id "ENSRNOG00000051620"; transcript_id "ENSRNOG00000051620_tx_1"; exon_id "4_162504276_162504407_-"; exonnum "6"; txlen "3892";
4	ENSEMBL114_rn	exon	162504276	162504407	3.69016501021921	-	.	gene_id "ENSRNOG00000051620"; transcript_id "ENSRNOG00000051620_tx_2"; exon_id "4_162504276_162504407_-"; exonnum "6"; txlen "4022";
4	ENSEMBL114_rn	exon	162504276	162504407	1.03197551825811	-	.	gene_id "ENSRNOG00000051620"; transcript_id "ENSRNOG00000051620_tx_3"; exon_id "4_162504276_162504407_-"; exonnum "6"; txlen "4119";
4	ENSEMBL114_rn	exon	162504276	162504407	0.756630940761762	-	.	gene_id "ENSRNOG00000051620"; transcript_id "ENSRNOG00000051620_tx_4"; exon_id "4_162504276_162504407_-"; exonnum "6"; txlen "3925";
4	ensembl	exon	162504968	162505069	0	-	.	gene_id "ENSRNOG00000051620"; gene_version "3"; transcript_id "ENSRNOT00000090725"; transcript_version "3"; exon_number "4"; gene_name "Tspan9"; gene_source "ensembl"; gene_biotype "protein_coding"; transcript_name "Tspan9-201"; transcript_source "ensembl"; transcript_biotype "protein_coding"; exon_id "ENSRNOE00000575058"; exon_version "1"; tag "Ensembl_canonical";
4	ensembl	CDS	162504968	162505069	0	-	0	gene_id "ENSRNOG00000051620"; gene_version "3"; transcript_id "ENSRNOT00000090725"; transcript_version "3"; exon_number "4"; gene_name "Tspan9"; gene_source "ensembl"; gene_biotype "protein_coding"; transcript_name "Tspan9-201"; transcript_source "ensembl"; transcript_biotype "protein_coding"; protein_id "ENSRNOP00000075377"; protein_version "1"; tag "Ensembl_canonical";
4	ENSEMBL114_rn	exon	162504968	162505069	4.7415157488405	-	.	gene_id "ENSRNOG00000051620"; transcript_id "ENSRNOG00000051620_tx_1"; exon_id "4_162504968_162505069_-"; exonnum "5"; txlen "3892";
4	ENSEMBL114_rn	exon	162504968	162505069	3.69016501021921	-	.	gene_id "ENSRNOG00000051620"; transcript_id "ENSRNOG00000051620_tx_2"; exon_id "4_162504968_162505069_-"; exonnum "5"; txlen "4022";
4	ENSEMBL114_rn	exon	162504968	162505069	1.03197551825811	-	.	gene_id "ENSRNOG00000051620"; transcript_id "ENSRNOG00000051620_tx_3"; exon_id "4_162504968_162505069_-"; exonnum "5"; txlen "4119";
4	ENSEMBL114_rn	exon	162504968	162505069	0.756630940761762	-	.	gene_id "ENSRNOG00000051620"; transcript_id "ENSRNOG00000051620_tx_4"; exon_id "4_162504968_162505069_-"; exonnum "5"; txlen "3925";
4	ensembl	exon	162505313	162505387	0	-	.	gene_id "ENSRNOG00000051620"; gene_version "3"; transcript_id "ENSRNOT00000090725"; transcript_version "3"; exon_number "3"; gene_name "Tspan9"; gene_source "ensembl"; gene_biotype "protein_coding"; transcript_name "Tspan9-201"; transcript_source "ensembl"; transcript_biotype "protein_coding"; exon_id "ENSRNOE00000555360"; exon_version "1"; tag "Ensembl_canonical";
4	ensembl	CDS	162505313	162505387	0	-	0	gene_id "ENSRNOG00000051620"; gene_version "3"; transcript_id "ENSRNOT00000090725"; transcript_version "3"; exon_number "3"; gene_name "Tspan9"; gene_source "ensembl"; gene_biotype "protein_coding"; transcript_name "Tspan9-201"; transcript_source "ensembl"; transcript_biotype "protein_coding"; protein_id "ENSRNOP00000075377"; protein_version "1"; tag "Ensembl_canonical";
4	ENSEMBL114_rn	exon	162505313	162505387	4.7415157488405	-	.	gene_id "ENSRNOG00000051620"; transcript_id "ENSRNOG00000051620_tx_1"; exon_id "4_162505313_162505387_-"; exonnum "4"; txlen "3892";
4	ENSEMBL114_rn	exon	162505313	162505387	3.69016501021921	-	.	gene_id "ENSRNOG00000051620"; transcript_id "ENSRNOG00000051620_tx_2"; exon_id "4_162505313_162505387_-"; exonnum "4"; txlen "4022";
4	ENSEMBL114_rn	exon	162505313	162505387	1.03197551825811	-	.	gene_id "ENSRNOG00000051620"; transcript_id "ENSRNOG00000051620_tx_3"; exon_id "4_162505313_162505387_-"; exonnum "4"; txlen "4119";
4	ENSEMBL114_rn	exon	162505313	162505387	0.756630940761762	-	.	gene_id "ENSRNOG00000051620"; transcript_id "ENSRNOG00000051620_tx_4"; exon_id "4_162505313_162505387_-"; exonnum "4"; txlen "3925";
4	ensembl	exon	162505662	162505853	0	-	.	gene_id "ENSRNOG00000051620"; gene_version "3"; transcript_id "ENSRNOT00000090725"; transcript_version "3"; exon_number "2"; gene_name "Tspan9"; gene_source "ensembl"; gene_biotype "protein_coding"; transcript_name "Tspan9-201"; transcript_source "ensembl"; transcript_biotype "protein_coding"; exon_id "ENSRNOE00000541450"; exon_version "1"; tag "Ensembl_canonical";
4	ensembl	CDS	162505662	162505853	0	-	0	gene_id "ENSRNOG00000051620"; gene_version "3"; transcript_id "ENSRNOT00000090725"; transcript_version "3"; exon_number "2"; gene_name "Tspan9"; gene_source "ensembl"; gene_biotype "protein_coding"; transcript_name "Tspan9-201"; transcript_source "ensembl"; transcript_biotype "protein_coding"; protein_id "ENSRNOP00000075377"; protein_version "1"; tag "Ensembl_canonical";
4	ENSEMBL114_rn	exon	162505662	162505853	4.7415157488405	-	.	gene_id "ENSRNOG00000051620"; transcript_id "ENSRNOG00000051620_tx_1"; exon_id "4_162505662_162505853_-"; exonnum "3"; txlen "3892";
4	ENSEMBL114_rn	exon	162505662	162505853	3.69016501021921	-	.	gene_id "ENSRNOG00000051620"; transcript_id "ENSRNOG00000051620_tx_2"; exon_id "4_162505662_162505853_-"; exonnum "3"; txlen "4022";
4	ENSEMBL114_rn	exon	162505662	162505853	1.03197551825811	-	.	gene_id "ENSRNOG00000051620"; transcript_id "ENSRNOG00000051620_tx_3"; exon_id "4_162505662_162505853_-"; exonnum "3"; txlen "4119";
4	ENSEMBL114_rn	exon	162505662	162505853	0.756630940761762	-	.	gene_id "ENSRNOG00000051620"; transcript_id "ENSRNOG00000051620_tx_4"; exon_id "4_162505662_162505853_-"; exonnum "3"; txlen "3925";
4	sraer114_mid	exon	162573777	162573856	4.7415157488405	-	.	gene_id "ENSRNOG00000051620"; transcript_id "ENSRNOG00000051620_tx_1"; exon_id "4_162573777_162573856_-"; exonnum "2"; txlen "3892";
4	sraer114_mid	exon	162573777	162573856	3.69016501021921	-	.	gene_id "ENSRNOG00000051620"; transcript_id "ENSRNOG00000051620_tx_2"; exon_id "4_162573777_162573856_-"; exonnum "2"; txlen "4022";
4	sraer114_mid	exon	162573777	162573856	1.03197551825811	-	.	gene_id "ENSRNOG00000051620"; transcript_id "ENSRNOG00000051620_tx_3"; exon_id "4_162573777_162573856_-"; exonnum "2"; txlen "4119";
4	sraer114_mid	exon	162573777	162573856	0.756630940761762	-	.	gene_id "ENSRNOG00000051620"; transcript_id "ENSRNOG00000051620_tx_4"; exon_id "4_162573777_162573856_-"; exonnum "2"; txlen "3925";
4	ensembl	CDS	162573777	162574112	0	-	0	gene_id "ENSRNOG00000051620"; gene_version "3"; transcript_id "ENSRNOT00000090725"; transcript_version "3"; exon_number "1"; gene_name "Tspan9"; gene_source "ensembl"; gene_biotype "protein_coding"; transcript_name "Tspan9-201"; transcript_source "ensembl"; transcript_biotype "protein_coding"; protein_id "ENSRNOP00000075377"; protein_version "1"; tag "Ensembl_canonical";
4	ensembl	exon	162573777	162574208	0	-	.	gene_id "ENSRNOG00000051620"; gene_version "3"; transcript_id "ENSRNOT00000090725"; transcript_version "3"; exon_number "1"; gene_name "Tspan9"; gene_source "ensembl"; gene_biotype "protein_coding"; transcript_name "Tspan9-201"; transcript_source "ensembl"; transcript_biotype "protein_coding"; exon_id "ENSRNOE00000557798"; exon_version "1"; tag "Ensembl_canonical";
4	ensembl	start_codon	162574110	162574112	0	-	0	gene_id "ENSRNOG00000051620"; gene_version "3"; transcript_id "ENSRNOT00000090725"; transcript_version "3"; exon_number "1"; gene_name "Tspan9"; gene_source "ensembl"; gene_biotype "protein_coding"; transcript_name "Tspan9-201"; transcript_source "ensembl"; transcript_biotype "protein_coding"; tag "Ensembl_canonical";
4	ensembl	five_prime_utr	162574113	162574208	0	-	.	gene_id "ENSRNOG00000051620"; gene_version "3"; transcript_id "ENSRNOT00000090725"; transcript_version "3"; gene_name "Tspan9"; gene_source "ensembl"; gene_biotype "protein_coding"; transcript_name "Tspan9-201"; transcript_source "ensembl"; transcript_biotype "protein_coding"; tag "Ensembl_canonical";
4	sraer114_ss	exon	162575261	162575335	0.756630940761762	-	.	gene_id "ENSRNOG00000051620"; transcript_id "ENSRNOG00000051620_tx_4"; exon_id "4_162575261_162575335_-"; exonnum "1"; txlen "3925";
4	ensembl	exon	162577792	162584941	0	-	.	gene_id "ENSRNOG00000075093"; gene_version "1"; transcript_id "ENSRNOT00000126160"; transcript_version "1"; exon_number "4"; gene_source "ensembl"; gene_biotype "lncRNA"; transcript_source "ensembl"; transcript_biotype "lncRNA"; exon_id "ENSRNOE00000776568"; exon_version "1"; tag "Ensembl_canonical";
4	ensembl	gene	162577792	162675013	0	-	.	gene_id "ENSRNOG00000075093"; gene_version "1"; gene_source "ensembl"; gene_biotype "lncRNA";
4	ensembl	transcript	162577792	162675013	0	-	.	gene_id "ENSRNOG00000075093"; gene_version "1"; transcript_id "ENSRNOT00000126160"; transcript_version "1"; gene_source "ensembl"; gene_biotype "lncRNA"; transcript_source "ensembl"; transcript_biotype "lncRNA"; tag "Ensembl_canonical";
4	ensembl	exon	162585033	162599221	0	-	.	gene_id "ENSRNOG00000075093"; gene_version "1"; transcript_id "ENSRNOT00000126160"; transcript_version "1"; exon_number "3"; gene_source "ensembl"; gene_biotype "lncRNA"; transcript_source "ensembl"; transcript_biotype "lncRNA"; exon_id "ENSRNOE00000809850"; exon_version "1"; tag "Ensembl_canonical";
4	sraer114_ss	exon	162588119	162588387	1.03197551825811	-	.	gene_id "ENSRNOG00000051620"; transcript_id "ENSRNOG00000051620_tx_3"; exon_id "4_162588119_162588387_-"; exonnum "1"; txlen "4119";
4	sraer114_ss	exon	162615281	162615322	4.7415157488405	-	.	gene_id "ENSRNOG00000051620"; transcript_id "ENSRNOG00000051620_tx_1"; exon_id "4_162615281_162615322_-"; exonnum "1"; txlen "3892";
4	sraer114_ss	exon	162615402	162615573	3.69016501021921	-	.	gene_id "ENSRNOG00000051620"; transcript_id "ENSRNOG00000051620_tx_2"; exon_id "4_162615402_162615573_-"; exonnum "1"; txlen "4022";
4	ensembl	exon	162622561	162622664	0	-	.	gene_id "ENSRNOG00000075093"; gene_version "1"; transcript_id "ENSRNOT00000126160"; transcript_version "1"; exon_number "2"; gene_source "ensembl"; gene_biotype "lncRNA"; transcript_source "ensembl"; transcript_biotype "lncRNA"; exon_id "ENSRNOE00000556833"; exon_version "2"; tag "Ensembl_canonical";
4	ENSEMBL114_rn	exon	162622561	162622664	30.1099153307379	-	.	gene_id "ENSRNOG00000075093"; transcript_id "ENSRNOG00000075093_tx_6"; exon_id "4_162622561_162622664_-"; exonnum "3"; txlen "11875";
4	ENSEMBL114_rn	exon	162622561	162622664	1.36100215237737	-	.	gene_id "ENSRNOG00000075093"; transcript_id "ENSRNOG00000075093_tx_7"; exon_id "4_162622561_162622664_-"; exonnum "4"; txlen "529";
4	sraer114_mid	exon	162641720	162641903	30.1099153307379	-	.	gene_id "ENSRNOG00000075093"; transcript_id "ENSRNOG00000075093_tx_6"; exon_id "4_162641720_162641903_-"; exonnum "2"; txlen "11875";
4	sraer114_mid	exon	162641720	162641903	1.36100215237737	-	.	gene_id "ENSRNOG00000075093"; transcript_id "ENSRNOG00000075093_tx_7"; exon_id "4_162641720_162641903_-"; exonnum "3"; txlen "529";
4	ensembl	exon	162663427	162675013	0	-	.	gene_id "ENSRNOG00000075093"; gene_version "1"; transcript_id "ENSRNOT00000126160"; transcript_version "1"; exon_number "1"; gene_source "ensembl"; gene_biotype "lncRNA"; transcript_source "ensembl"; transcript_biotype "lncRNA"; exon_id "ENSRNOE00000678045"; exon_version "1"; tag "Ensembl_canonical";
4	ENSEMBL114_rn	exon	162663427	162675013	30.1099153307379	-	.	gene_id "ENSRNOG00000075093"; transcript_id "ENSRNOG00000075093_tx_6"; exon_id "4_162663427_162675013_-"; exonnum "1"; txlen "11875";
4	sraer114_mid	exon	162675014	162675119	1.36100215237737	-	.	gene_id "ENSRNOG00000075093"; transcript_id "ENSRNOG00000075093_tx_7"; exon_id "4_162675014_162675119_-"; exonnum "2"; txlen "529";
4	sraer114_ss	exon	162678908	162679042	1.36100215237737	-	.	gene_id "ENSRNOG00000075093"; transcript_id "ENSRNOG00000075093_tx_7"; exon_id "4_162678908_162679042_-"; exonnum "1"; txlen "529";
4	ensembl	exon	162707578	162709161	0	-	.	gene_id "ENSRNOG00000090362"; gene_version "1"; transcript_id "ENSRNOT00000133681"; transcript_version "1"; exon_number "5"; gene_source "ensembl"; gene_biotype "lncRNA"; transcript_source "ensembl"; transcript_biotype "lncRNA"; exon_id "ENSRNOE00000760734"; exon_version "1"; tag "Ensembl_canonical";
4	ensembl	gene	162707578	162739875	0	-	.	gene_id "ENSRNOG00000090362"; gene_version "1"; gene_source "ensembl"; gene_biotype "lncRNA";
4	ensembl	transcript	162707578	162739875	0	-	.	gene_id "ENSRNOG00000090362"; gene_version "1"; transcript_id "ENSRNOT00000133681"; transcript_version "1"; gene_source "ensembl"; gene_biotype "lncRNA"; transcript_source "ensembl"; transcript_biotype "lncRNA"; tag "Ensembl_canonical";
4	ensembl	exon	162707620	162709154	0	-	.	gene_id "ENSRNOG00000090362"; gene_version "1"; transcript_id "ENSRNOT00000142777"; transcript_version "1"; exon_number "6"; gene_source "ensembl"; gene_biotype "lncRNA"; transcript_source "ensembl"; transcript_biotype "lncRNA"; exon_id "ENSRNOE00000795261"; exon_version "1";
4	ensembl	transcript	162707620	162739875	0	-	.	gene_id "ENSRNOG00000090362"; gene_version "1"; transcript_id "ENSRNOT00000142777"; transcript_version "1"; gene_source "ensembl"; gene_biotype "lncRNA"; transcript_source "ensembl"; transcript_biotype "lncRNA";
4	ensembl	exon	162711076	162711466	0	-	.	gene_id "ENSRNOG00000090362"; gene_version "1"; transcript_id "ENSRNOT00000144243"; transcript_version "1"; exon_number "5"; gene_source "ensembl"; gene_biotype "lncRNA"; transcript_source "ensembl"; transcript_biotype "lncRNA"; exon_id "ENSRNOE00000694571"; exon_version "1";
4	ensembl	transcript	162711076	162739875	0	-	.	gene_id "ENSRNOG00000090362"; gene_version "1"; transcript_id "ENSRNOT00000144243"; transcript_version "1"; gene_source "ensembl"; gene_biotype "lncRNA"; transcript_source "ensembl"; transcript_biotype "lncRNA";
4	sraer114_es	exon	162711198	162711484	0.0455371843241975	-	.	gene_id "ENSRNOG00000090362"; transcript_id "ENSRNOG00000090362_tx_2"; exon_id "4_162711198_162711484_-"; exonnum "4"; txlen "656";
4	sraer114_es	exon	162711198	162711484	0.0455371843241975	-	.	gene_id "ENSRNOG00000090362"; transcript_id "ENSRNOG00000090362_tx_3"; exon_id "4_162711198_162711484_-"; exonnum "3"; txlen "595";
4	ensembl	exon	162711971	162712108	0	-	.	gene_id "ENSRNOG00000090362"; gene_version "1"; transcript_id "ENSRNOT00000125663"; transcript_version "1"; exon_number "6"; gene_source "ensembl"; gene_biotype "lncRNA"; transcript_source "ensembl"; transcript_biotype "lncRNA"; exon_id "ENSRNOE00000793075"; exon_version "1";
4	ensembl	transcript	162711971	162739875	0	-	.	gene_id "ENSRNOG00000090362"; gene_version "1"; transcript_id "ENSRNOT00000125663"; transcript_version "1"; gene_source "ensembl"; gene_biotype "lncRNA"; transcript_source "ensembl"; transcript_biotype "lncRNA";
4	ensembl	exon	162713423	162714161	0	-	.	gene_id "ENSRNOG00000090362"; gene_version "1"; transcript_id "ENSRNOT00000147050"; transcript_version "1"; exon_number "5"; gene_source "ensembl"; gene_biotype "lncRNA"; transcript_source "ensembl"; transcript_biotype "lncRNA"; exon_id "ENSRNOE00000725663"; exon_version "1";
4	ensembl	transcript	162713423	162739875	0	-	.	gene_id "ENSRNOG00000090362"; gene_version "1"; transcript_id "ENSRNOT00000147050"; transcript_version "1"; gene_source "ensembl"; gene_biotype "lncRNA"; transcript_source "ensembl"; transcript_biotype "lncRNA";
4	ensembl	exon	162713851	162714161	0	-	.	gene_id "ENSRNOG00000090362"; gene_version "1"; transcript_id "ENSRNOT00000125663"; transcript_version "1"; exon_number "5"; gene_source "ensembl"; gene_biotype "lncRNA"; transcript_source "ensembl"; transcript_biotype "lncRNA"; exon_id "ENSRNOE00000779416"; exon_version "1";
4	ENSEMBL114_rn	exon	162713851	162714161	0.0252615037126935	-	.	gene_id "ENSRNOG00000090362"; transcript_id "ENSRNOG00000090362_tx_4"; exon_id "4_162713851_162714161_-"; exonnum "4"; txlen "680";
4	ensembl	exon	162715392	162715530	0	-	.	gene_id "ENSRNOG00000090362"; gene_version "1"; transcript_id "ENSRNOT00000133681"; transcript_version "1"; exon_number "4"; gene_source "ensembl"; gene_biotype "lncRNA"; transcript_source "ensembl"; transcript_biotype "lncRNA"; exon_id "ENSRNOE00000771735"; exon_version "1"; tag "Ensembl_canonical";
4	ensembl	exon	162715392	162715530	0	-	.	gene_id "ENSRNOG00000090362"; gene_version "1"; transcript_id "ENSRNOT00000142777"; transcript_version "1"; exon_number "5"; gene_source "ensembl"; gene_biotype "lncRNA"; transcript_source "ensembl"; transcript_biotype "lncRNA"; exon_id "ENSRNOE00000771735"; exon_version "1";
4	ensembl	exon	162715392	162715530	0	-	.	gene_id "ENSRNOG00000090362"; gene_version "1"; transcript_id "ENSRNOT00000144243"; transcript_version "1"; exon_number "4"; gene_source "ensembl"; gene_biotype "lncRNA"; transcript_source "ensembl"; transcript_biotype "lncRNA"; exon_id "ENSRNOE00000771735"; exon_version "1";
4	ensembl	exon	162715392	162715530	0	-	.	gene_id "ENSRNOG00000090362"; gene_version "1"; transcript_id "ENSRNOT00000125663"; transcript_version "1"; exon_number "4"; gene_source "ensembl"; gene_biotype "lncRNA"; transcript_source "ensembl"; transcript_biotype "lncRNA"; exon_id "ENSRNOE00000771735"; exon_version "1";
4	ensembl	exon	162715392	162715530	0	-	.	gene_id "ENSRNOG00000090362"; gene_version "1"; transcript_id "ENSRNOT00000147050"; transcript_version "1"; exon_number "4"; gene_source "ensembl"; gene_biotype "lncRNA"; transcript_source "ensembl"; transcript_biotype "lncRNA"; exon_id "ENSRNOE00000771735"; exon_version "1";
4	ENSEMBL114_rn	exon	162715392	162715530	0.0455371843241975	-	.	gene_id "ENSRNOG00000090362"; transcript_id "ENSRNOG00000090362_tx_2"; exon_id "4_162715392_162715530_-"; exonnum "3"; txlen "656";
4	ENSEMBL114_rn	exon	162715392	162715530	0.0455371843241975	-	.	gene_id "ENSRNOG00000090362"; transcript_id "ENSRNOG00000090362_tx_3"; exon_id "4_162715392_162715530_-"; exonnum "2"; txlen "595";
4	ENSEMBL114_rn	exon	162715392	162715530	0.0252615037126935	-	.	gene_id "ENSRNOG00000090362"; transcript_id "ENSRNOG00000090362_tx_4"; exon_id "4_162715392_162715530_-"; exonnum "3"; txlen "680";
4	ensembl	exon	162722074	162722134	0	-	.	gene_id "ENSRNOG00000090362"; gene_version "1"; transcript_id "ENSRNOT00000142777"; transcript_version "1"; exon_number "4"; gene_source "ensembl"; gene_biotype "lncRNA"; transcript_source "ensembl"; transcript_biotype "lncRNA"; exon_id "ENSRNOE00000819500"; exon_version "1";
4	ENSEMBL114_rn	exon	162722074	162722134	0.0455371843241975	-	.	gene_id "ENSRNOG00000090362"; transcript_id "ENSRNOG00000090362_tx_2"; exon_id "4_162722074_162722134_-"; exonnum "2"; txlen "656";
4	ENSEMBL114_rn	exon	162722074	162722134	0.0252615037126935	-	.	gene_id "ENSRNOG00000090362"; transcript_id "ENSRNOG00000090362_tx_4"; exon_id "4_162722074_162722134_-"; exonnum "2"; txlen "680";
4	ensembl	exon	162722074	162723260	0	-	.	gene_id "ENSRNOG00000090362"; gene_version "1"; transcript_id "ENSRNOT00000147050"; transcript_version "1"; exon_number "3"; gene_source "ensembl"; gene_biotype "lncRNA"; transcript_source "ensembl"; transcript_biotype "lncRNA"; exon_id "ENSRNOE00000690935"; exon_version "1";
4	ensembl	exon	162722074	162729553	0	-	.	gene_id "ENSRNOG00000090362"; gene_version "1"; transcript_id "ENSRNOT00000133681"; transcript_version "1"; exon_number "3"; gene_source "ensembl"; gene_biotype "lncRNA"; transcript_source "ensembl"; transcript_biotype "lncRNA"; exon_id "ENSRNOE00000682340"; exon_version "1"; tag "Ensembl_canonical";
4	ensembl	exon	162722074	162729553	0	-	.	gene_id "ENSRNOG00000090362"; gene_version "1"; transcript_id "ENSRNOT00000144243"; transcript_version "1"; exon_number "3"; gene_source "ensembl"; gene_biotype "lncRNA"; transcript_source "ensembl"; transcript_biotype "lncRNA"; exon_id "ENSRNOE00000682340"; exon_version "1";
4	sraer114_mid	exon	162723092	162723260	0.0455371843241975	-	.	gene_id "ENSRNOG00000090362"; transcript_id "ENSRNOG00000090362_tx_2"; exon_id "4_162723092_162723260_-"; exonnum "1"; txlen "656";
4	sraer114_mid	exon	162723092	162723260	0.0455371843241975	-	.	gene_id "ENSRNOG00000090362"; transcript_id "ENSRNOG00000090362_tx_3"; exon_id "4_162723092_162723260_-"; exonnum "1"; txlen "595";
4	sraer114_mid	exon	162723092	162723260	0.0252615037126935	-	.	gene_id "ENSRNOG00000090362"; transcript_id "ENSRNOG00000090362_tx_4"; exon_id "4_162723092_162723260_-"; exonnum "1"; txlen "680";
4	ensembl	exon	162723092	162729553	0	-	.	gene_id "ENSRNOG00000090362"; gene_version "1"; transcript_id "ENSRNOT00000142777"; transcript_version "1"; exon_number "3"; gene_source "ensembl"; gene_biotype "lncRNA"; transcript_source "ensembl"; transcript_biotype "lncRNA"; exon_id "ENSRNOE00000778219"; exon_version "1";
4	ensembl	exon	162723092	162729553	0	-	.	gene_id "ENSRNOG00000090362"; gene_version "1"; transcript_id "ENSRNOT00000125663"; transcript_version "1"; exon_number "3"; gene_source "ensembl"; gene_biotype "lncRNA"; transcript_source "ensembl"; transcript_biotype "lncRNA"; exon_id "ENSRNOE00000778219"; exon_version "1";
4	ensembl	exon	162726139	162729553	0	-	.	gene_id "ENSRNOG00000090362"; gene_version "1"; transcript_id "ENSRNOT00000147050"; transcript_version "1"; exon_number "2"; gene_source "ensembl"; gene_biotype "lncRNA"; transcript_source "ensembl"; transcript_biotype "lncRNA"; exon_id "ENSRNOE00000675453"; exon_version "1";
4	sraer114_es	exon	162729309	162729553	1.40275928245939	-	.	gene_id "ENSRNOG00000090362"; transcript_id "ENSRNOG00000090362_tx_1"; exon_id "4_162729309_162729553_-"; exonnum "3"; txlen "1320";
4	ensembl	exon	162738300	162738466	0	-	.	gene_id "ENSRNOG00000090362"; gene_version "1"; transcript_id "ENSRNOT00000133681"; transcript_version "1"; exon_number "2"; gene_source "ensembl"; gene_biotype "lncRNA"; transcript_source "ensembl"; transcript_biotype "lncRNA"; exon_id "ENSRNOE00000605496"; exon_version "1"; tag "Ensembl_canonical";
4	ensembl	exon	162738300	162738466	0	-	.	gene_id "ENSRNOG00000090362"; gene_version "1"; transcript_id "ENSRNOT00000125663"; transcript_version "1"; exon_number "2"; gene_source "ensembl"; gene_biotype "lncRNA"; transcript_source "ensembl"; transcript_biotype "lncRNA"; exon_id "ENSRNOE00000605496"; exon_version "1";
4	ENSEMBL114_rn	exon	162738300	162738466	1.40275928245939	-	.	gene_id "ENSRNOG00000090362"; transcript_id "ENSRNOG00000090362_tx_1"; exon_id "4_162738300_162738466_-"; exonnum "2"; txlen "1320";
4	ensembl	exon	162738357	162738466	0	-	.	gene_id "ENSRNOG00000090362"; gene_version "1"; transcript_id "ENSRNOT00000142777"; transcript_version "1"; exon_number "2"; gene_source "ensembl"; gene_biotype "lncRNA"; transcript_source "ensembl"; transcript_biotype "lncRNA"; exon_id "ENSRNOE00000767269"; exon_version "1";
4	ensembl	exon	162738357	162738466	0	-	.	gene_id "ENSRNOG00000090362"; gene_version "1"; transcript_id "ENSRNOT00000144243"; transcript_version "1"; exon_number "2"; gene_source "ensembl"; gene_biotype "lncRNA"; transcript_source "ensembl"; transcript_biotype "lncRNA"; exon_id "ENSRNOE00000767269"; exon_version "1";
4	ensembl	exon	162738968	162739875	0	-	.	gene_id "ENSRNOG00000090362"; gene_version "1"; transcript_id "ENSRNOT00000133681"; transcript_version "1"; exon_number "1"; gene_source "ensembl"; gene_biotype "lncRNA"; transcript_source "ensembl"; transcript_biotype "lncRNA"; exon_id "ENSRNOE00000652182"; exon_version "2"; tag "Ensembl_canonical";
4	ensembl	exon	162738968	162739875	0	-	.	gene_id "ENSRNOG00000090362"; gene_version "1"; transcript_id "ENSRNOT00000142777"; transcript_version "1"; exon_number "1"; gene_source "ensembl"; gene_biotype "lncRNA"; transcript_source "ensembl"; transcript_biotype "lncRNA"; exon_id "ENSRNOE00000652182"; exon_version "2";
4	ENSEMBL114_rn	exon	162738968	162739875	1.40275928245939	-	.	gene_id "ENSRNOG00000090362"; transcript_id "ENSRNOG00000090362_tx_1"; exon_id "4_162738968_162739875_-"; exonnum "1"; txlen "1320";
4	ensembl	exon	162739415	162739875	0	-	.	gene_id "ENSRNOG00000090362"; gene_version "1"; transcript_id "ENSRNOT00000144243"; transcript_version "1"; exon_number "1"; gene_source "ensembl"; gene_biotype "lncRNA"; transcript_source "ensembl"; transcript_biotype "lncRNA"; exon_id "ENSRNOE00000813455"; exon_version "1";
4	ensembl	exon	162739415	162739875	0	-	.	gene_id "ENSRNOG00000090362"; gene_version "1"; transcript_id "ENSRNOT00000125663"; transcript_version "1"; exon_number "1"; gene_source "ensembl"; gene_biotype "lncRNA"; transcript_source "ensembl"; transcript_biotype "lncRNA"; exon_id "ENSRNOE00000813455"; exon_version "1";
4	ensembl	exon	162739415	162739875	0	-	.	gene_id "ENSRNOG00000090362"; gene_version "1"; transcript_id "ENSRNOT00000147050"; transcript_version "1"; exon_number "1"; gene_source "ensembl"; gene_biotype "lncRNA"; transcript_source "ensembl"; transcript_biotype "lncRNA"; exon_id "ENSRNOE00000813455"; exon_version "1";
4	ensembl	three_prime_utr	162750058	162752389	0	-	.	gene_id "ENSRNOG00000066068"; gene_version "2"; transcript_id "ENSRNOT00000071682"; transcript_version "3"; gene_name "Senp18"; gene_source "ensembl"; gene_biotype "protein_coding"; transcript_name "Senp18-201"; transcript_source "ensembl"; transcript_biotype "protein_coding"; tag "Ensembl_canonical";
4	ensembl	gene	162750058	162754014	0	-	.	gene_id "ENSRNOG00000066068"; gene_version "2"; gene_name "Senp18"; gene_source "ensembl"; gene_biotype "protein_coding";
4	ensembl	transcript	162750058	162754014	0	-	.	gene_id "ENSRNOG00000066068"; gene_version "2"; transcript_id "ENSRNOT00000071682"; transcript_version "3"; gene_name "Senp18"; gene_source "ensembl"; gene_biotype "protein_coding"; transcript_name "Senp18-201"; transcript_source "ensembl"; transcript_biotype "protein_coding"; tag "Ensembl_canonical";
4	ensembl	exon	162750058	162754014	0	-	.	gene_id "ENSRNOG00000066068"; gene_version "2"; transcript_id "ENSRNOT00000071682"; transcript_version "3"; exon_number "1"; gene_name "Senp18"; gene_source "ensembl"; gene_biotype "protein_coding"; transcript_name "Senp18-201"; transcript_source "ensembl"; transcript_biotype "protein_coding"; exon_id "ENSRNOE00000476780"; exon_version "3"; tag "Ensembl_canonical";
4	ensembl	stop_codon	162752390	162752392	0	-	0	gene_id "ENSRNOG00000066068"; gene_version "2"; transcript_id "ENSRNOT00000071682"; transcript_version "3"; exon_number "1"; gene_name "Senp18"; gene_source "ensembl"; gene_biotype "protein_coding"; transcript_name "Senp18-201"; transcript_source "ensembl"; transcript_biotype "protein_coding"; tag "Ensembl_canonical";
4	ensembl	CDS	162752393	162753817	0	-	0	gene_id "ENSRNOG00000066068"; gene_version "2"; transcript_id "ENSRNOT00000071682"; transcript_version "3"; exon_number "1"; gene_name "Senp18"; gene_source "ensembl"; gene_biotype "protein_coding"; transcript_name "Senp18-201"; transcript_source "ensembl"; transcript_biotype "protein_coding"; protein_id "ENSRNOP00000064967"; protein_version "2"; tag "Ensembl_canonical";
4	ensembl	start_codon	162753815	162753817	0	-	0	gene_id "ENSRNOG00000066068"; gene_version "2"; transcript_id "ENSRNOT00000071682"; transcript_version "3"; exon_number "1"; gene_name "Senp18"; gene_source "ensembl"; gene_biotype "protein_coding"; transcript_name "Senp18-201"; transcript_source "ensembl"; transcript_biotype "protein_coding"; tag "Ensembl_canonical";
4	ensembl	five_prime_utr	162753818	162754014	0	-	.	gene_id "ENSRNOG00000066068"; gene_version "2"; transcript_id "ENSRNOT00000071682"; transcript_version "3"; gene_name "Senp18"; gene_source "ensembl"; gene_biotype "protein_coding"; transcript_name "Senp18-201"; transcript_source "ensembl"; transcript_biotype "protein_coding"; tag "Ensembl_canonical";
4	ensembl	exon	162756351	162760572	0	-	.	gene_id "ENSRNOG00000089972"; gene_version "1"; transcript_id "ENSRNOT00000121950"; transcript_version "1"; exon_number "3"; gene_source "ensembl"; gene_biotype "lncRNA"; transcript_source "ensembl"; transcript_biotype "lncRNA"; exon_id "ENSRNOE00000671923"; exon_version "1"; tag "Ensembl_canonical";
4	ensembl	gene	162756351	162769882	0	-	.	gene_id "ENSRNOG00000089972"; gene_version "1"; gene_source "ensembl"; gene_biotype "lncRNA";
4	ensembl	transcript	162756351	162769882	0	-	.	gene_id "ENSRNOG00000089972"; gene_version "1"; transcript_id "ENSRNOT00000121950"; transcript_version "1"; gene_source "ensembl"; gene_biotype "lncRNA"; transcript_source "ensembl"; transcript_biotype "lncRNA"; tag "Ensembl_canonical";
4	ensembl	exon	162761506	162761646	0	-	.	gene_id "ENSRNOG00000089972"; gene_version "1"; transcript_id "ENSRNOT00000121950"; transcript_version "1"; exon_number "2"; gene_source "ensembl"; gene_biotype "lncRNA"; transcript_source "ensembl"; transcript_biotype "lncRNA"; exon_id "ENSRNOE00000726061"; exon_version "1"; tag "Ensembl_canonical";
4	ensembl	exon	162767967	162769882	0	-	.	gene_id "ENSRNOG00000089972"; gene_version "1"; transcript_id "ENSRNOT00000121950"; transcript_version "1"; exon_number "1"; gene_source "ensembl"; gene_biotype "lncRNA"; transcript_source "ensembl"; transcript_biotype "lncRNA"; exon_id "ENSRNOE00000732142"; exon_version "1"; tag "Ensembl_canonical";
4	ensembl	three_prime_utr	162810737	162813022	0	-	.	gene_id "ENSRNOG00000076735"; gene_version "1"; transcript_id "ENSRNOT00000049542"; transcript_version "5"; gene_name "Senp17"; gene_source "ensembl"; gene_biotype "protein_coding"; transcript_name "Senp17-201"; transcript_source "ensembl"; transcript_biotype "protein_coding"; tag "Ensembl_canonical";
4	ensembl	gene	162810737	162814647	0	-	.	gene_id "ENSRNOG00000076735"; gene_version "1"; gene_name "Senp17"; gene_source "ensembl"; gene_biotype "protein_coding";
4	ensembl	transcript	162810737	162814647	0	-	.	gene_id "ENSRNOG00000076735"; gene_version "1"; transcript_id "ENSRNOT00000049542"; transcript_version "5"; gene_name "Senp17"; gene_source "ensembl"; gene_biotype "protein_coding"; transcript_name "Senp17-201"; transcript_source "ensembl"; transcript_biotype "protein_coding"; tag "Ensembl_canonical";
4	ensembl	exon	162810737	162814647	0	-	.	gene_id "ENSRNOG00000076735"; gene_version "1"; transcript_id "ENSRNOT00000049542"; transcript_version "5"; exon_number "1"; gene_name "Senp17"; gene_source "ensembl"; gene_biotype "protein_coding"; transcript_name "Senp17-201"; transcript_source "ensembl"; transcript_biotype "protein_coding"; exon_id "ENSRNOE00000713204"; exon_version "1"; tag "Ensembl_canonical";
4	ensembl	stop_codon	162813023	162813025	0	-	0	gene_id "ENSRNOG00000076735"; gene_version "1"; transcript_id "ENSRNOT00000049542"; transcript_version "5"; exon_number "1"; gene_name "Senp17"; gene_source "ensembl"; gene_biotype "protein_coding"; transcript_name "Senp17-201"; transcript_source "ensembl"; transcript_biotype "protein_coding"; tag "Ensembl_canonical";
4	ensembl	CDS	162813026	162814450	0	-	0	gene_id "ENSRNOG00000076735"; gene_version "1"; transcript_id "ENSRNOT00000049542"; transcript_version "5"; exon_number "1"; gene_name "Senp17"; gene_source "ensembl"; gene_biotype "protein_coding"; transcript_name "Senp17-201"; transcript_source "ensembl"; transcript_biotype "protein_coding"; protein_id "ENSRNOP00000050577"; protein_version "4"; tag "Ensembl_canonical";
4	ensembl	start_codon	162814448	162814450	0	-	0	gene_id "ENSRNOG00000076735"; gene_version "1"; transcript_id "ENSRNOT00000049542"; transcript_version "5"; exon_number "1"; gene_name "Senp17"; gene_source "ensembl"; gene_biotype "protein_coding"; transcript_name "Senp17-201"; transcript_source "ensembl"; transcript_biotype "protein_coding"; tag "Ensembl_canonical";
4	ensembl	five_prime_utr	162814451	162814647	0	-	.	gene_id "ENSRNOG00000076735"; gene_version "1"; transcript_id "ENSRNOT00000049542"; transcript_version "5"; gene_name "Senp17"; gene_source "ensembl"; gene_biotype "protein_coding"; transcript_name "Senp17-201"; transcript_source "ensembl"; transcript_biotype "protein_coding"; tag "Ensembl_canonical";
4	ensembl	exon	162834823	162845972	0	-	.	gene_id "ENSRNOG00000074509"; gene_version "1"; transcript_id "ENSRNOT00000135234"; transcript_version "1"; exon_number "3"; gene_source "ensembl"; gene_biotype "lncRNA"; transcript_source "ensembl"; transcript_biotype "lncRNA"; exon_id "ENSRNOE00000774354"; exon_version "1"; tag "Ensembl_canonical";
4	ENSEMBL114_rn	exon	162834823	162845972	1.17305402026281	-	.	gene_id "ENSRNOG00000074509"; transcript_id "ENSRNOG00000074509_tx_1"; exon_id "4_162834823_162845972_-"; exonnum "3"; txlen "12263";
4	ENSEMBL114_rn	exon	162834823	162845972	1.07498663156268	-	.	gene_id "ENSRNOG00000074509"; transcript_id "ENSRNOG00000074509_tx_2"; exon_id "4_162834823_162845972_-"; exonnum "3"; txlen "11582";
4	ensembl	gene	162834823	162847753	0	-	.	gene_id "ENSRNOG00000074509"; gene_version "1"; gene_source "ensembl"; gene_biotype "lncRNA";
4	ensembl	transcript	162834823	162847753	0	-	.	gene_id "ENSRNOG00000074509"; gene_version "1"; transcript_id "ENSRNOT00000135234"; transcript_version "1"; gene_source "ensembl"; gene_biotype "lncRNA"; transcript_source "ensembl"; transcript_biotype "lncRNA"; tag "Ensembl_canonical";
4	ensembl	exon	162836320	162836390	0	-	.	gene_id "ENSRNOG00000074509"; gene_version "1"; transcript_id "ENSRNOT00000096790"; transcript_version "2"; exon_number "4"; gene_source "ensembl"; gene_biotype "lncRNA"; transcript_source "ensembl"; transcript_biotype "lncRNA"; exon_id "ENSRNOE00000683520"; exon_version "1";
4	ensembl	transcript	162836320	162847520	0	-	.	gene_id "ENSRNOG00000074509"; gene_version "1"; transcript_id "ENSRNOT00000096790"; transcript_version "2"; gene_source "ensembl"; gene_biotype "lncRNA"; transcript_source "ensembl"; transcript_biotype "lncRNA";
4	ensembl	exon	162838221	162838361	0	-	.	gene_id "ENSRNOG00000074509"; gene_version "1"; transcript_id "ENSRNOT00000096790"; transcript_version "2"; exon_number "3"; gene_source "ensembl"; gene_biotype "lncRNA"; transcript_source "ensembl"; transcript_biotype "lncRNA"; exon_id "ENSRNOE00000782403"; exon_version "1";
4	ensembl	exon	162846060	162846202	0	-	.	gene_id "ENSRNOG00000074509"; gene_version "1"; transcript_id "ENSRNOT00000135234"; transcript_version "1"; exon_number "2"; gene_source "ensembl"; gene_biotype "lncRNA"; transcript_source "ensembl"; transcript_biotype "lncRNA"; exon_id "ENSRNOE00000731188"; exon_version "1"; tag "Ensembl_canonical";
4	ensembl	exon	162846060	162846226	0	-	.	gene_id "ENSRNOG00000074509"; gene_version "1"; transcript_id "ENSRNOT00000096790"; transcript_version "2"; exon_number "2"; gene_source "ensembl"; gene_biotype "lncRNA"; transcript_source "ensembl"; transcript_biotype "lncRNA"; exon_id "ENSRNOE00000632663"; exon_version "2";
4	sraer114_mid	exon	162846117	162846202	1.17305402026281	-	.	gene_id "ENSRNOG00000074509"; transcript_id "ENSRNOG00000074509_tx_1"; exon_id "4_162846117_162846202_-"; exonnum "2"; txlen "12263";
4	sraer114_mid	exon	162846117	162846202	1.07498663156268	-	.	gene_id "ENSRNOG00000074509"; transcript_id "ENSRNOG00000074509_tx_2"; exon_id "4_162846117_162846202_-"; exonnum "2"; txlen "11582";
4	ensembl	exon	162846727	162847753	0	-	.	gene_id "ENSRNOG00000074509"; gene_version "1"; transcript_id "ENSRNOT00000135234"; transcript_version "1"; exon_number "1"; gene_source "ensembl"; gene_biotype "lncRNA"; transcript_source "ensembl"; transcript_biotype "lncRNA"; exon_id "ENSRNOE00000689770"; exon_version "1"; tag "Ensembl_canonical";
4	ENSEMBL114_rn	exon	162846727	162847753	1.17305402026281	-	.	gene_id "ENSRNOG00000074509"; transcript_id "ENSRNOG00000074509_tx_1"; exon_id "4_162846727_162847753_-"; exonnum "1"; txlen "12263";
4	ensembl	exon	162847175	162847520	0	-	.	gene_id "ENSRNOG00000074509"; gene_version "1"; transcript_id "ENSRNOT00000096790"; transcript_version "2"; exon_number "1"; gene_source "ensembl"; gene_biotype "lncRNA"; transcript_source "ensembl"; transcript_biotype "lncRNA"; exon_id "ENSRNOE00000712769"; exon_version "1";
4	ENSEMBL114_rn	exon	162847175	162847520	1.07498663156268	-	.	gene_id "ENSRNOG00000074509"; transcript_id "ENSRNOG00000074509_tx_2"; exon_id "4_162847175_162847520_-"; exonnum "1"; txlen "11582";
4	ensembl	exon	162880484	162880621	0	-	.	gene_id "ENSRNOG00000079556"; gene_version "1"; transcript_id "ENSRNOT00000163534"; transcript_version "1"; exon_number "6"; gene_source "ensembl"; gene_biotype "lncRNA"; transcript_source "ensembl"; transcript_biotype "lncRNA"; exon_id "ENSRNOE00000761748"; exon_version "1";
4	ensembl	gene	162880484	162919225	0	-	.	gene_id "ENSRNOG00000079556"; gene_version "1"; gene_source "ensembl"; gene_biotype "lncRNA";
4	ensembl	transcript	162880484	162919225	0	-	.	gene_id "ENSRNOG00000079556"; gene_version "1"; transcript_id "ENSRNOT00000163534"; transcript_version "1"; gene_source "ensembl"; gene_biotype "lncRNA"; transcript_source "ensembl"; transcript_biotype "lncRNA";
4	ensembl	exon	162895702	162895758	0	-	.	gene_id "ENSRNOG00000079556"; gene_version "1"; transcript_id "ENSRNOT00000163534"; transcript_version "1"; exon_number "5"; gene_source "ensembl"; gene_biotype "lncRNA"; transcript_source "ensembl"; transcript_biotype "lncRNA"; exon_id "ENSRNOE00000725390"; exon_version "1";
4	ensembl	exon	162895951	162895991	0	-	.	gene_id "ENSRNOG00000079556"; gene_version "1"; transcript_id "ENSRNOT00000163534"; transcript_version "1"; exon_number "4"; gene_source "ensembl"; gene_biotype "lncRNA"; transcript_source "ensembl"; transcript_biotype "lncRNA"; exon_id "ENSRNOE00000756397"; exon_version "1";
4	ensembl	exon	162897768	162897862	0	-	.	gene_id "ENSRNOG00000079556"; gene_version "1"; transcript_id "ENSRNOT00000163534"; transcript_version "1"; exon_number "3"; gene_source "ensembl"; gene_biotype "lncRNA"; transcript_source "ensembl"; transcript_biotype "lncRNA"; exon_id "ENSRNOE00000778953"; exon_version "1";
4	ENSEMBL114_rn	exon	162897768	162897862	0.0412161376364999	-	.	gene_id "ENSRNOG00000079556"; transcript_id "ENSRNOG00000079556_tx_11"; exon_id "4_162897768_162897862_-"; exonnum "6"; txlen "628";
4	ENSEMBL114_rn	exon	162897768	162897862	0.0335712088813427	-	.	gene_id "ENSRNOG00000079556"; transcript_id "ENSRNOG00000079556_tx_12"; exon_id "4_162897768_162897862_-"; exonnum "8"; txlen "860";
4	ENSEMBL114_rn	exon	162897768	162897862	0.0285853857801532	-	.	gene_id "ENSRNOG00000079556"; transcript_id "ENSRNOG00000079556_tx_14"; exon_id "4_162897768_162897862_-"; exonnum "12"; txlen "2204";
4	ENSEMBL114_rn	exon	162897768	162897862	0.0285853857801532	-	.	gene_id "ENSRNOG00000079556"; transcript_id "ENSRNOG00000079556_tx_15"; exon_id "4_162897768_162897862_-"; exonnum "10"; txlen "1466";
4	ENSEMBL114_rn	exon	162897768	162897862	0.0285853857801532	-	.	gene_id "ENSRNOG00000079556"; transcript_id "ENSRNOG00000079556_tx_16"; exon_id "4_162897768_162897862_-"; exonnum "13"; txlen "2688";
4	ENSEMBL114_rn	exon	162897768	162897862	0.0285853857801532	-	.	gene_id "ENSRNOG00000079556"; transcript_id "ENSRNOG00000079556_tx_17"; exon_id "4_162897768_162897862_-"; exonnum "14"; txlen "2436";
4	ENSEMBL114_rn	exon	162897768	162897862	0.0285853857801532	-	.	gene_id "ENSRNOG00000079556"; transcript_id "ENSRNOG00000079556_tx_18"; exon_id "4_162897768_162897862_-"; exonnum "15"; txlen "2920";
4	ENSEMBL114_rn	exon	162897768	162897862	0.0285853857801532	-	.	gene_id "ENSRNOG00000079556"; transcript_id "ENSRNOG00000079556_tx_19"; exon_id "4_162897768_162897862_-"; exonnum "11"; txlen "1950";
4	ENSEMBL114_rn	exon	162897768	162897862	0.0285853857801532	-	.	gene_id "ENSRNOG00000079556"; transcript_id "ENSRNOG00000079556_tx_20"; exon_id "4_162897768_162897862_-"; exonnum "12"; txlen "1698";
4	ENSEMBL114_rn	exon	162897768	162897862	0.0212728452317419	-	.	gene_id "ENSRNOG00000079556"; transcript_id "ENSRNOG00000079556_tx_24"; exon_id "4_162897768_162897862_-"; exonnum "15"; txlen "2543";
4	ENSEMBL114_rn	exon	162897768	162897862	0.0212728452317419	-	.	gene_id "ENSRNOG00000079556"; transcript_id "ENSRNOG00000079556_tx_25"; exon_id "4_162897768_162897862_-"; exonnum "16"; txlen "3027";
4	ENSEMBL114_rn	exon	162897768	162897862	0.0212728452317419	-	.	gene_id "ENSRNOG00000079556"; transcript_id "ENSRNOG00000079556_tx_26"; exon_id "4_162897768_162897862_-"; exonnum "13"; txlen "1805";
4	ENSEMBL114_rn	exon	162897768	162897862	0.0212728452317419	-	.	gene_id "ENSRNOG00000079556"; transcript_id "ENSRNOG00000079556_tx_27"; exon_id "4_162897768_162897862_-"; exonnum "9"; txlen "967";
4	ENSEMBL114_rn	exon	162897768	162897862	0.0169517985440443	-	.	gene_id "ENSRNOG00000079556"; transcript_id "ENSRNOG00000079556_tx_29"; exon_id "4_162897768_162897862_-"; exonnum "11"; txlen "2154";
4	ENSEMBL114_rn	exon	162897768	162897862	0.0169517985440443	-	.	gene_id "ENSRNOG00000079556"; transcript_id "ENSRNOG00000079556_tx_30"; exon_id "4_162897768_162897862_-"; exonnum "12"; txlen "2638";
4	ENSEMBL114_rn	exon	162897768	162897862	0.0169517985440443	-	.	gene_id "ENSRNOG00000079556"; transcript_id "ENSRNOG00000079556_tx_31"; exon_id "4_162897768_162897862_-"; exonnum "13"; txlen "2386";
4	ENSEMBL114_rn	exon	162897768	162897862	0.0169517985440443	-	.	gene_id "ENSRNOG00000079556"; transcript_id "ENSRNOG00000079556_tx_32"; exon_id "4_162897768_162897862_-"; exonnum "9"; txlen "1416";
4	ENSEMBL114_rn	exon	162897768	162897862	0.0169517985440443	-	.	gene_id "ENSRNOG00000079556"; transcript_id "ENSRNOG00000079556_tx_33"; exon_id "4_162897768_162897862_-"; exonnum "11"; txlen "1648";
4	ENSEMBL114_rn	exon	162897768	162897862	0.0132955282698387	-	.	gene_id "ENSRNOG00000079556"; transcript_id "ENSRNOG00000079556_tx_35"; exon_id "4_162897768_162897862_-"; exonnum "15"; txlen "2535";
4	ENSEMBL114_rn	exon	162897768	162897862	0.0132955282698387	-	.	gene_id "ENSRNOG00000079556"; transcript_id "ENSRNOG00000079556_tx_36"; exon_id "4_162897768_162897862_-"; exonnum "14"; txlen "2485";
4	ENSEMBL114_rn	exon	162897768	162897862	0.0132955282698387	-	.	gene_id "ENSRNOG00000079556"; transcript_id "ENSRNOG00000079556_tx_37"; exon_id "4_162897768_162897862_-"; exonnum "13"; txlen "1797";
4	ENSEMBL114_rn	exon	162897768	162897862	0.0132955282698387	-	.	gene_id "ENSRNOG00000079556"; transcript_id "ENSRNOG00000079556_tx_38"; exon_id "4_162897768_162897862_-"; exonnum "12"; txlen "1747";
4	ENSEMBL114_rn	exon	162897768	162897862	0.0132955282698387	-	.	gene_id "ENSRNOG00000079556"; transcript_id "ENSRNOG00000079556_tx_39"; exon_id "4_162897768_162897862_-"; exonnum "9"; txlen "959";
4	ENSEMBL114_rn	exon	162897768	162897862	0.0132955282698387	-	.	gene_id "ENSRNOG00000079556"; transcript_id "ENSRNOG00000079556_tx_40"; exon_id "4_162897768_162897862_-"; exonnum "6"; txlen "1121";
4	ENSEMBL114_rn	exon	162897768	162897862	0.0119659754428548	-	.	gene_id "ENSRNOG00000079556"; transcript_id "ENSRNOG00000079556_tx_42"; exon_id "4_162897768_162897862_-"; exonnum "13"; txlen "2336";
4	ENSEMBL114_rn	exon	162897768	162897862	0.0119659754428548	-	.	gene_id "ENSRNOG00000079556"; transcript_id "ENSRNOG00000079556_tx_43"; exon_id "4_162897768_162897862_-"; exonnum "12"; txlen "2286";
4	ENSEMBL114_rn	exon	162897768	162897862	0.0119659754428548	-	.	gene_id "ENSRNOG00000079556"; transcript_id "ENSRNOG00000079556_tx_44"; exon_id "4_162897768_162897862_-"; exonnum "11"; txlen "1598";
4	ENSEMBL114_rn	exon	162897768	162897862	0.0119659754428548	-	.	gene_id "ENSRNOG00000079556"; transcript_id "ENSRNOG00000079556_tx_45"; exon_id "4_162897768_162897862_-"; exonnum "7"; txlen "760";
4	ENSEMBL114_rn	exon	162897768	162897862	0.0119659754428548	-	.	gene_id "ENSRNOG00000079556"; transcript_id "ENSRNOG00000079556_tx_46"; exon_id "4_162897768_162897862_-"; exonnum "8"; txlen "867";
4	ENSEMBL114_rn	exon	162897768	162897862	0.0119659754428548	-	.	gene_id "ENSRNOG00000079556"; transcript_id "ENSRNOG00000079556_tx_47"; exon_id "4_162897768_162897862_-"; exonnum "4"; txlen "922";
4	ENSEMBL114_rn	exon	162897768	162897862	0.0116335872361089	-	.	gene_id "ENSRNOG00000079556"; transcript_id "ENSRNOG00000079556_tx_48"; exon_id "4_162897768_162897862_-"; exonnum "13"; txlen "2351";
4	ENSEMBL114_rn	exon	162897768	162897862	0.0116335872361089	-	.	gene_id "ENSRNOG00000079556"; transcript_id "ENSRNOG00000079556_tx_49"; exon_id "4_162897768_162897862_-"; exonnum "12"; txlen "2301";
4	ENSEMBL114_rn	exon	162897768	162897862	0.0116335872361089	-	.	gene_id "ENSRNOG00000079556"; transcript_id "ENSRNOG00000079556_tx_50"; exon_id "4_162897768_162897862_-"; exonnum "14"; txlen "2483";
4	ENSEMBL114_rn	exon	162897768	162897862	0.0116335872361089	-	.	gene_id "ENSRNOG00000079556"; transcript_id "ENSRNOG00000079556_tx_51"; exon_id "4_162897768_162897862_-"; exonnum "14"; txlen "2835";
4	ENSEMBL114_rn	exon	162897768	162897862	0.0116335872361089	-	.	gene_id "ENSRNOG00000079556"; transcript_id "ENSRNOG00000079556_tx_52"; exon_id "4_162897768_162897862_-"; exonnum "15"; txlen "2583";
4	ENSEMBL114_rn	exon	162897768	162897862	0.0116335872361089	-	.	gene_id "ENSRNOG00000079556"; transcript_id "ENSRNOG00000079556_tx_53"; exon_id "4_162897768_162897862_-"; exonnum "13"; txlen "2433";
4	ENSEMBL114_rn	exon	162897768	162897862	0.0116335872361089	-	.	gene_id "ENSRNOG00000079556"; transcript_id "ENSRNOG00000079556_tx_54"; exon_id "4_162897768_162897862_-"; exonnum "16"; txlen "2682";
4	ENSEMBL114_rn	exon	162897768	162897862	0.0116335872361089	-	.	gene_id "ENSRNOG00000079556"; transcript_id "ENSRNOG00000079556_tx_55"; exon_id "4_162897768_162897862_-"; exonnum "18"; txlen "3273";
4	sraer114_mid	exon	162899361	162899459	0.0132955282698387	-	.	gene_id "ENSRNOG00000079556"; transcript_id "ENSRNOG00000079556_tx_35"; exon_id "4_162899361_162899459_-"; exonnum "14"; txlen "2535";
4	sraer114_mid	exon	162899361	162899459	0.0132955282698387	-	.	gene_id "ENSRNOG00000079556"; transcript_id "ENSRNOG00000079556_tx_36"; exon_id "4_162899361_162899459_-"; exonnum "13"; txlen "2485";
4	sraer114_mid	exon	162899361	162899459	0.0132955282698387	-	.	gene_id "ENSRNOG00000079556"; transcript_id "ENSRNOG00000079556_tx_37"; exon_id "4_162899361_162899459_-"; exonnum "12"; txlen "1797";
4	sraer114_mid	exon	162899361	162899459	0.0132955282698387	-	.	gene_id "ENSRNOG00000079556"; transcript_id "ENSRNOG00000079556_tx_38"; exon_id "4_162899361_162899459_-"; exonnum "11"; txlen "1747";
4	sraer114_mid	exon	162899361	162899459	0.0132955282698387	-	.	gene_id "ENSRNOG00000079556"; transcript_id "ENSRNOG00000079556_tx_39"; exon_id "4_162899361_162899459_-"; exonnum "8"; txlen "959";
4	sraer114_mid	exon	162899361	162899459	0.0132955282698387	-	.	gene_id "ENSRNOG00000079556"; transcript_id "ENSRNOG00000079556_tx_40"; exon_id "4_162899361_162899459_-"; exonnum "5"; txlen "1121";
4	sraer114_mid	exon	162899361	162899459	0.0116335872361089	-	.	gene_id "ENSRNOG00000079556"; transcript_id "ENSRNOG00000079556_tx_54"; exon_id "4_162899361_162899459_-"; exonnum "15"; txlen "2682";
4	sraer114_mid	exon	162899361	162899459	0.0116335872361089	-	.	gene_id "ENSRNOG00000079556"; transcript_id "ENSRNOG00000079556_tx_55"; exon_id "4_162899361_162899459_-"; exonnum "17"; txlen "3273";
4	sraer114_es	exon	162903389	162903518	0.0138485412098694	-	.	gene_id "ENSRNOG00000079556"; transcript_id "ENSRNOG00000079556_tx_34"; exon_id "4_162903389_162903518_-"; exonnum "5"; txlen "1057";
4	sraer114_es	exon	162903389	162903518	0.0463218226229019	-	.	gene_id "ENSRNOG00000079556"; transcript_id "ENSRNOG00000079556_tx_7"; exon_id "4_162903389_162903518_-"; exonnum "5"; txlen "594";
4	sraer114_es	exon	162903389	162903518	0.0463218226229019	-	.	gene_id "ENSRNOG00000079556"; transcript_id "ENSRNOG00000079556_tx_8"; exon_id "4_162903389_162903518_-"; exonnum "6"; txlen "638";
4	sraer114_mid	exon	162905088	162905187	0.0335712088813427	-	.	gene_id "ENSRNOG00000079556"; transcript_id "ENSRNOG00000079556_tx_12"; exon_id "4_162905088_162905187_-"; exonnum "7"; txlen "860";
4	sraer114_mid	exon	162905088	162905187	0.0285853857801532	-	.	gene_id "ENSRNOG00000079556"; transcript_id "ENSRNOG00000079556_tx_17"; exon_id "4_162905088_162905187_-"; exonnum "13"; txlen "2436";
4	sraer114_mid	exon	162905088	162905187	0.0285853857801532	-	.	gene_id "ENSRNOG00000079556"; transcript_id "ENSRNOG00000079556_tx_18"; exon_id "4_162905088_162905187_-"; exonnum "14"; txlen "2920";
4	sraer114_mid	exon	162905088	162905187	0.0285853857801532	-	.	gene_id "ENSRNOG00000079556"; transcript_id "ENSRNOG00000079556_tx_20"; exon_id "4_162905088_162905187_-"; exonnum "11"; txlen "1698";
4	sraer114_mid	exon	162905088	162905187	0.0212728452317419	-	.	gene_id "ENSRNOG00000079556"; transcript_id "ENSRNOG00000079556_tx_24"; exon_id "4_162905088_162905187_-"; exonnum "14"; txlen "2543";
4	sraer114_mid	exon	162905088	162905187	0.0212728452317419	-	.	gene_id "ENSRNOG00000079556"; transcript_id "ENSRNOG00000079556_tx_25"; exon_id "4_162905088_162905187_-"; exonnum "15"; txlen "3027";
4	sraer114_mid	exon	162905088	162905187	0.0212728452317419	-	.	gene_id "ENSRNOG00000079556"; transcript_id "ENSRNOG00000079556_tx_26"; exon_id "4_162905088_162905187_-"; exonnum "12"; txlen "1805";
4	sraer114_mid	exon	162905088	162905187	0.0212728452317419	-	.	gene_id "ENSRNOG00000079556"; transcript_id "ENSRNOG00000079556_tx_27"; exon_id "4_162905088_162905187_-"; exonnum "8"; txlen "967";
4	sraer114_mid	exon	162905088	162905187	0.0169517985440443	-	.	gene_id "ENSRNOG00000079556"; transcript_id "ENSRNOG00000079556_tx_31"; exon_id "4_162905088_162905187_-"; exonnum "12"; txlen "2386";
4	sraer114_mid	exon	162905088	162905187	0.0169517985440443	-	.	gene_id "ENSRNOG00000079556"; transcript_id "ENSRNOG00000079556_tx_33"; exon_id "4_162905088_162905187_-"; exonnum "10"; txlen "1648";
4	sraer114_mid	exon	162905088	162905187	0.0138485412098694	-	.	gene_id "ENSRNOG00000079556"; transcript_id "ENSRNOG00000079556_tx_34"; exon_id "4_162905088_162905187_-"; exonnum "4"; txlen "1057";
4	sraer114_mid	exon	162905088	162905187	0.0132955282698387	-	.	gene_id "ENSRNOG00000079556"; transcript_id "ENSRNOG00000079556_tx_35"; exon_id "4_162905088_162905187_-"; exonnum "13"; txlen "2535";
4	sraer114_mid	exon	162905088	162905187	0.0132955282698387	-	.	gene_id "ENSRNOG00000079556"; transcript_id "ENSRNOG00000079556_tx_36"; exon_id "4_162905088_162905187_-"; exonnum "12"; txlen "2485";
4	sraer114_mid	exon	162905088	162905187	0.0132955282698387	-	.	gene_id "ENSRNOG00000079556"; transcript_id "ENSRNOG00000079556_tx_37"; exon_id "4_162905088_162905187_-"; exonnum "11"; txlen "1797";
4	sraer114_mid	exon	162905088	162905187	0.0132955282698387	-	.	gene_id "ENSRNOG00000079556"; transcript_id "ENSRNOG00000079556_tx_38"; exon_id "4_162905088_162905187_-"; exonnum "10"; txlen "1747";
4	sraer114_mid	exon	162905088	162905187	0.0132955282698387	-	.	gene_id "ENSRNOG00000079556"; transcript_id "ENSRNOG00000079556_tx_39"; exon_id "4_162905088_162905187_-"; exonnum "7"; txlen "959";
4	sraer114_mid	exon	162905088	162905187	0.0132955282698387	-	.	gene_id "ENSRNOG00000079556"; transcript_id "ENSRNOG00000079556_tx_40"; exon_id "4_162905088_162905187_-"; exonnum "4"; txlen "1121";
4	sraer114_mid	exon	162905088	162905187	0.0116335872361089	-	.	gene_id "ENSRNOG00000079556"; transcript_id "ENSRNOG00000079556_tx_52"; exon_id "4_162905088_162905187_-"; exonnum "14"; txlen "2583";
4	sraer114_mid	exon	162905088	162905187	0.0116335872361089	-	.	gene_id "ENSRNOG00000079556"; transcript_id "ENSRNOG00000079556_tx_54"; exon_id "4_162905088_162905187_-"; exonnum "14"; txlen "2682";
4	sraer114_mid	exon	162905088	162905187	0.0116335872361089	-	.	gene_id "ENSRNOG00000079556"; transcript_id "ENSRNOG00000079556_tx_55"; exon_id "4_162905088_162905187_-"; exonnum "16"; txlen "3273";
4	sraer114_mid	exon	162905088	162905187	0.0463218226229019	-	.	gene_id "ENSRNOG00000079556"; transcript_id "ENSRNOG00000079556_tx_7"; exon_id "4_162905088_162905187_-"; exonnum "4"; txlen "594";
4	sraer114_mid	exon	162905088	162905187	0.0463218226229019	-	.	gene_id "ENSRNOG00000079556"; transcript_id "ENSRNOG00000079556_tx_8"; exon_id "4_162905088_162905187_-"; exonnum "5"; txlen "638";
4	sraer114_mid	exon	162907436	162907567	0.0335712088813427	-	.	gene_id "ENSRNOG00000079556"; transcript_id "ENSRNOG00000079556_tx_12"; exon_id "4_162907436_162907567_-"; exonnum "6"; txlen "860";
4	sraer114_mid	exon	162907436	162907567	0.0285853857801532	-	.	gene_id "ENSRNOG00000079556"; transcript_id "ENSRNOG00000079556_tx_17"; exon_id "4_162907436_162907567_-"; exonnum "12"; txlen "2436";
4	sraer114_mid	exon	162907436	162907567	0.0285853857801532	-	.	gene_id "ENSRNOG00000079556"; transcript_id "ENSRNOG00000079556_tx_18"; exon_id "4_162907436_162907567_-"; exonnum "13"; txlen "2920";
4	sraer114_mid	exon	162907436	162907567	0.0285853857801532	-	.	gene_id "ENSRNOG00000079556"; transcript_id "ENSRNOG00000079556_tx_20"; exon_id "4_162907436_162907567_-"; exonnum "10"; txlen "1698";
4	sraer114_mid	exon	162907436	162907567	0.0212728452317419	-	.	gene_id "ENSRNOG00000079556"; transcript_id "ENSRNOG00000079556_tx_24"; exon_id "4_162907436_162907567_-"; exonnum "13"; txlen "2543";
4	sraer114_mid	exon	162907436	162907567	0.0212728452317419	-	.	gene_id "ENSRNOG00000079556"; transcript_id "ENSRNOG00000079556_tx_25"; exon_id "4_162907436_162907567_-"; exonnum "14"; txlen "3027";
4	sraer114_mid	exon	162907436	162907567	0.0212728452317419	-	.	gene_id "ENSRNOG00000079556"; transcript_id "ENSRNOG00000079556_tx_26"; exon_id "4_162907436_162907567_-"; exonnum "11"; txlen "1805";
4	sraer114_mid	exon	162907436	162907567	0.0212728452317419	-	.	gene_id "ENSRNOG00000079556"; transcript_id "ENSRNOG00000079556_tx_27"; exon_id "4_162907436_162907567_-"; exonnum "7"; txlen "967";
4	sraer114_mid	exon	162907436	162907567	0.0169517985440443	-	.	gene_id "ENSRNOG00000079556"; transcript_id "ENSRNOG00000079556_tx_31"; exon_id "4_162907436_162907567_-"; exonnum "11"; txlen "2386";
4	sraer114_mid	exon	162907436	162907567	0.0169517985440443	-	.	gene_id "ENSRNOG00000079556"; transcript_id "ENSRNOG00000079556_tx_33"; exon_id "4_162907436_162907567_-"; exonnum "9"; txlen "1648";
4	sraer114_mid	exon	162907436	162907567	0.0138485412098694	-	.	gene_id "ENSRNOG00000079556"; transcript_id "ENSRNOG00000079556_tx_34"; exon_id "4_162907436_162907567_-"; exonnum "3"; txlen "1057";
4	sraer114_mid	exon	162907436	162907567	0.0132955282698387	-	.	gene_id "ENSRNOG00000079556"; transcript_id "ENSRNOG00000079556_tx_35"; exon_id "4_162907436_162907567_-"; exonnum "12"; txlen "2535";
4	sraer114_mid	exon	162907436	162907567	0.0132955282698387	-	.	gene_id "ENSRNOG00000079556"; transcript_id "ENSRNOG00000079556_tx_36"; exon_id "4_162907436_162907567_-"; exonnum "11"; txlen "2485";
4	sraer114_mid	exon	162907436	162907567	0.0132955282698387	-	.	gene_id "ENSRNOG00000079556"; transcript_id "ENSRNOG00000079556_tx_37"; exon_id "4_162907436_162907567_-"; exonnum "10"; txlen "1797";
4	sraer114_mid	exon	162907436	162907567	0.0132955282698387	-	.	gene_id "ENSRNOG00000079556"; transcript_id "ENSRNOG00000079556_tx_38"; exon_id "4_162907436_162907567_-"; exonnum "9"; txlen "1747";
4	sraer114_mid	exon	162907436	162907567	0.0132955282698387	-	.	gene_id "ENSRNOG00000079556"; transcript_id "ENSRNOG00000079556_tx_39"; exon_id "4_162907436_162907567_-"; exonnum "6"; txlen "959";
4	sraer114_mid	exon	162907436	162907567	0.0132955282698387	-	.	gene_id "ENSRNOG00000079556"; transcript_id "ENSRNOG00000079556_tx_40"; exon_id "4_162907436_162907567_-"; exonnum "3"; txlen "1121";
4	sraer114_mid	exon	162907436	162907567	0.0119659754428548	-	.	gene_id "ENSRNOG00000079556"; transcript_id "ENSRNOG00000079556_tx_42"; exon_id "4_162907436_162907567_-"; exonnum "12"; txlen "2336";
4	sraer114_mid	exon	162907436	162907567	0.0119659754428548	-	.	gene_id "ENSRNOG00000079556"; transcript_id "ENSRNOG00000079556_tx_43"; exon_id "4_162907436_162907567_-"; exonnum "11"; txlen "2286";
4	sraer114_mid	exon	162907436	162907567	0.0119659754428548	-	.	gene_id "ENSRNOG00000079556"; transcript_id "ENSRNOG00000079556_tx_44"; exon_id "4_162907436_162907567_-"; exonnum "10"; txlen "1598";
4	sraer114_mid	exon	162907436	162907567	0.0119659754428548	-	.	gene_id "ENSRNOG00000079556"; transcript_id "ENSRNOG00000079556_tx_45"; exon_id "4_162907436_162907567_-"; exonnum "6"; txlen "760";
4	sraer114_mid	exon	162907436	162907567	0.0119659754428548	-	.	gene_id "ENSRNOG00000079556"; transcript_id "ENSRNOG00000079556_tx_46"; exon_id "4_162907436_162907567_-"; exonnum "7"; txlen "867";
4	sraer114_mid	exon	162907436	162907567	0.0119659754428548	-	.	gene_id "ENSRNOG00000079556"; transcript_id "ENSRNOG00000079556_tx_47"; exon_id "4_162907436_162907567_-"; exonnum "3"; txlen "922";
4	sraer114_mid	exon	162907436	162907567	0.0116335872361089	-	.	gene_id "ENSRNOG00000079556"; transcript_id "ENSRNOG00000079556_tx_50"; exon_id "4_162907436_162907567_-"; exonnum "13"; txlen "2483";
4	sraer114_mid	exon	162907436	162907567	0.0116335872361089	-	.	gene_id "ENSRNOG00000079556"; transcript_id "ENSRNOG00000079556_tx_52"; exon_id "4_162907436_162907567_-"; exonnum "13"; txlen "2583";
4	sraer114_mid	exon	162907436	162907567	0.0116335872361089	-	.	gene_id "ENSRNOG00000079556"; transcript_id "ENSRNOG00000079556_tx_53"; exon_id "4_162907436_162907567_-"; exonnum "12"; txlen "2433";
4	sraer114_mid	exon	162907436	162907567	0.0116335872361089	-	.	gene_id "ENSRNOG00000079556"; transcript_id "ENSRNOG00000079556_tx_54"; exon_id "4_162907436_162907567_-"; exonnum "13"; txlen "2682";
4	sraer114_mid	exon	162907436	162907567	0.0116335872361089	-	.	gene_id "ENSRNOG00000079556"; transcript_id "ENSRNOG00000079556_tx_55"; exon_id "4_162907436_162907567_-"; exonnum "15"; txlen "3273";
4	sraer114_mid	exon	162907436	162907567	0.0463218226229019	-	.	gene_id "ENSRNOG00000079556"; transcript_id "ENSRNOG00000079556_tx_7"; exon_id "4_162907436_162907567_-"; exonnum "3"; txlen "594";
4	sraer114_mid	exon	162907436	162907567	0.0463218226229019	-	.	gene_id "ENSRNOG00000079556"; transcript_id "ENSRNOG00000079556_tx_8"; exon_id "4_162907436_162907567_-"; exonnum "4"; txlen "638";
4	ensembl	exon	162909235	162910524	0	-	.	gene_id "ENSRNOG00000079556"; gene_version "1"; transcript_id "ENSRNOT00000149550"; transcript_version "1"; exon_number "4"; gene_source "ensembl"; gene_biotype "lncRNA"; transcript_source "ensembl"; transcript_biotype "lncRNA"; exon_id "ENSRNOE00000747921"; exon_version "1"; tag "Ensembl_canonical";
4	ENSEMBL114_rn	exon	162909235	162910524	0.166213598823354	-	.	gene_id "ENSRNOG00000079556"; transcript_id "ENSRNOG00000079556_tx_3"; exon_id "4_162909235_162910524_-"; exonnum "3"; txlen "1522";
4	ENSEMBL114_rn	exon	162909235	162910524	0.07356995357755	-	.	gene_id "ENSRNOG00000079556"; transcript_id "ENSRNOG00000079556_tx_4"; exon_id "4_162909235_162910524_-"; exonnum "4"; txlen "1566";
4	ensembl	transcript	162909235	162917081	0	-	.	gene_id "ENSRNOG00000079556"; gene_version "1"; transcript_id "ENSRNOT00000149550"; transcript_version "1"; gene_source "ensembl"; gene_biotype "lncRNA"; transcript_source "ensembl"; transcript_biotype "lncRNA"; tag "Ensembl_canonical";
4	ensembl	exon	162915023	162915129	0	-	.	gene_id "ENSRNOG00000079556"; gene_version "1"; transcript_id "ENSRNOT00000149550"; transcript_version "1"; exon_number "3"; gene_source "ensembl"; gene_biotype "lncRNA"; transcript_source "ensembl"; transcript_biotype "lncRNA"; exon_id "ENSRNOE00000722179"; exon_version "1"; tag "Ensembl_canonical";
4	ENSEMBL114_rn	exon	162915023	162915129	0.0212728452317419	-	.	gene_id "ENSRNOG00000079556"; transcript_id "ENSRNOG00000079556_tx_24"; exon_id "4_162915023_162915129_-"; exonnum "12"; txlen "2543";
4	ENSEMBL114_rn	exon	162915023	162915129	0.0212728452317419	-	.	gene_id "ENSRNOG00000079556"; transcript_id "ENSRNOG00000079556_tx_25"; exon_id "4_162915023_162915129_-"; exonnum "13"; txlen "3027";
4	ENSEMBL114_rn	exon	162915023	162915129	0.0212728452317419	-	.	gene_id "ENSRNOG00000079556"; transcript_id "ENSRNOG00000079556_tx_26"; exon_id "4_162915023_162915129_-"; exonnum "10"; txlen "1805";
4	ENSEMBL114_rn	exon	162915023	162915129	0.0212728452317419	-	.	gene_id "ENSRNOG00000079556"; transcript_id "ENSRNOG00000079556_tx_27"; exon_id "4_162915023_162915129_-"; exonnum "6"; txlen "967";
4	ENSEMBL114_rn	exon	162915023	162915129	0.0119659754428548	-	.	gene_id "ENSRNOG00000079556"; transcript_id "ENSRNOG00000079556_tx_46"; exon_id "4_162915023_162915129_-"; exonnum "6"; txlen "867";
4	ENSEMBL114_rn	exon	162915023	162915129	0.0116335872361089	-	.	gene_id "ENSRNOG00000079556"; transcript_id "ENSRNOG00000079556_tx_55"; exon_id "4_162915023_162915129_-"; exonnum "14"; txlen "3273";
4	ensembl	exon	162915533	162915650	0	-	.	gene_id "ENSRNOG00000079556"; gene_version "1"; transcript_id "ENSRNOT00000149550"; transcript_version "1"; exon_number "2"; gene_source "ensembl"; gene_biotype "lncRNA"; transcript_source "ensembl"; transcript_biotype "lncRNA"; exon_id "ENSRNOE00000707444"; exon_version "1"; tag "Ensembl_canonical";
4	ENSEMBL114_rn	exon	162915533	162915650	0.0412161376364999	-	.	gene_id "ENSRNOG00000079556"; transcript_id "ENSRNOG00000079556_tx_11"; exon_id "4_162915533_162915650_-"; exonnum "5"; txlen "628";
4	ENSEMBL114_rn	exon	162915533	162915650	0.0335712088813427	-	.	gene_id "ENSRNOG00000079556"; transcript_id "ENSRNOG00000079556_tx_12"; exon_id "4_162915533_162915650_-"; exonnum "5"; txlen "860";
4	ENSEMBL114_rn	exon	162915533	162915650	0.0285853857801532	-	.	gene_id "ENSRNOG00000079556"; transcript_id "ENSRNOG00000079556_tx_14"; exon_id "4_162915533_162915650_-"; exonnum "11"; txlen "2204";
4	ENSEMBL114_rn	exon	162915533	162915650	0.0285853857801532	-	.	gene_id "ENSRNOG00000079556"; transcript_id "ENSRNOG00000079556_tx_15"; exon_id "4_162915533_162915650_-"; exonnum "9"; txlen "1466";
4	ENSEMBL114_rn	exon	162915533	162915650	0.0285853857801532	-	.	gene_id "ENSRNOG00000079556"; transcript_id "ENSRNOG00000079556_tx_16"; exon_id "4_162915533_162915650_-"; exonnum "12"; txlen "2688";
4	ENSEMBL114_rn	exon	162915533	162915650	0.0285853857801532	-	.	gene_id "ENSRNOG00000079556"; transcript_id "ENSRNOG00000079556_tx_17"; exon_id "4_162915533_162915650_-"; exonnum "11"; txlen "2436";
4	ENSEMBL114_rn	exon	162915533	162915650	0.0285853857801532	-	.	gene_id "ENSRNOG00000079556"; transcript_id "ENSRNOG00000079556_tx_18"; exon_id "4_162915533_162915650_-"; exonnum "12"; txlen "2920";
4	ENSEMBL114_rn	exon	162915533	162915650	0.0285853857801532	-	.	gene_id "ENSRNOG00000079556"; transcript_id "ENSRNOG00000079556_tx_19"; exon_id "4_162915533_162915650_-"; exonnum "10"; txlen "1950";
4	ENSEMBL114_rn	exon	162915533	162915650	0.0285853857801532	-	.	gene_id "ENSRNOG00000079556"; transcript_id "ENSRNOG00000079556_tx_20"; exon_id "4_162915533_162915650_-"; exonnum "9"; txlen "1698";
4	ENSEMBL114_rn	exon	162915533	162915650	0.0212728452317419	-	.	gene_id "ENSRNOG00000079556"; transcript_id "ENSRNOG00000079556_tx_24"; exon_id "4_162915533_162915650_-"; exonnum "11"; txlen "2543";
4	ENSEMBL114_rn	exon	162915533	162915650	0.0212728452317419	-	.	gene_id "ENSRNOG00000079556"; transcript_id "ENSRNOG00000079556_tx_25"; exon_id "4_162915533_162915650_-"; exonnum "12"; txlen "3027";
4	ENSEMBL114_rn	exon	162915533	162915650	0.0212728452317419	-	.	gene_id "ENSRNOG00000079556"; transcript_id "ENSRNOG00000079556_tx_26"; exon_id "4_162915533_162915650_-"; exonnum "9"; txlen "1805";
4	ENSEMBL114_rn	exon	162915533	162915650	0.0212728452317419	-	.	gene_id "ENSRNOG00000079556"; transcript_id "ENSRNOG00000079556_tx_27"; exon_id "4_162915533_162915650_-"; exonnum "5"; txlen "967";
4	ENSEMBL114_rn	exon	162915533	162915650	0.0169517985440443	-	.	gene_id "ENSRNOG00000079556"; transcript_id "ENSRNOG00000079556_tx_29"; exon_id "4_162915533_162915650_-"; exonnum "10"; txlen "2154";
4	ENSEMBL114_rn	exon	162915533	162915650	0.166213598823354	-	.	gene_id "ENSRNOG00000079556"; transcript_id "ENSRNOG00000079556_tx_3"; exon_id "4_162915533_162915650_-"; exonnum "2"; txlen "1522";
4	ENSEMBL114_rn	exon	162915533	162915650	0.0169517985440443	-	.	gene_id "ENSRNOG00000079556"; transcript_id "ENSRNOG00000079556_tx_30"; exon_id "4_162915533_162915650_-"; exonnum "11"; txlen "2638";
4	ENSEMBL114_rn	exon	162915533	162915650	0.0169517985440443	-	.	gene_id "ENSRNOG00000079556"; transcript_id "ENSRNOG00000079556_tx_31"; exon_id "4_162915533_162915650_-"; exonnum "10"; txlen "2386";
4	ENSEMBL114_rn	exon	162915533	162915650	0.0169517985440443	-	.	gene_id "ENSRNOG00000079556"; transcript_id "ENSRNOG00000079556_tx_32"; exon_id "4_162915533_162915650_-"; exonnum "8"; txlen "1416";
4	ENSEMBL114_rn	exon	162915533	162915650	0.0169517985440443	-	.	gene_id "ENSRNOG00000079556"; transcript_id "ENSRNOG00000079556_tx_33"; exon_id "4_162915533_162915650_-"; exonnum "8"; txlen "1648";
4	ENSEMBL114_rn	exon	162915533	162915650	0.0138485412098694	-	.	gene_id "ENSRNOG00000079556"; transcript_id "ENSRNOG00000079556_tx_34"; exon_id "4_162915533_162915650_-"; exonnum "2"; txlen "1057";
4	ENSEMBL114_rn	exon	162915533	162915650	0.0132955282698387	-	.	gene_id "ENSRNOG00000079556"; transcript_id "ENSRNOG00000079556_tx_35"; exon_id "4_162915533_162915650_-"; exonnum "11"; txlen "2535";
4	ENSEMBL114_rn	exon	162915533	162915650	0.0132955282698387	-	.	gene_id "ENSRNOG00000079556"; transcript_id "ENSRNOG00000079556_tx_36"; exon_id "4_162915533_162915650_-"; exonnum "10"; txlen "2485";
4	ENSEMBL114_rn	exon	162915533	162915650	0.0132955282698387	-	.	gene_id "ENSRNOG00000079556"; transcript_id "ENSRNOG00000079556_tx_37"; exon_id "4_162915533_162915650_-"; exonnum "9"; txlen "1797";
4	ENSEMBL114_rn	exon	162915533	162915650	0.0132955282698387	-	.	gene_id "ENSRNOG00000079556"; transcript_id "ENSRNOG00000079556_tx_38"; exon_id "4_162915533_162915650_-"; exonnum "8"; txlen "1747";
4	ENSEMBL114_rn	exon	162915533	162915650	0.0132955282698387	-	.	gene_id "ENSRNOG00000079556"; transcript_id "ENSRNOG00000079556_tx_39"; exon_id "4_162915533_162915650_-"; exonnum "5"; txlen "959";
4	ENSEMBL114_rn	exon	162915533	162915650	0.07356995357755	-	.	gene_id "ENSRNOG00000079556"; transcript_id "ENSRNOG00000079556_tx_4"; exon_id "4_162915533_162915650_-"; exonnum "3"; txlen "1566";
4	ENSEMBL114_rn	exon	162915533	162915650	0.0132955282698387	-	.	gene_id "ENSRNOG00000079556"; transcript_id "ENSRNOG00000079556_tx_40"; exon_id "4_162915533_162915650_-"; exonnum "2"; txlen "1121";
4	ENSEMBL114_rn	exon	162915533	162915650	0.0119659754428548	-	.	gene_id "ENSRNOG00000079556"; transcript_id "ENSRNOG00000079556_tx_42"; exon_id "4_162915533_162915650_-"; exonnum "11"; txlen "2336";
4	ENSEMBL114_rn	exon	162915533	162915650	0.0119659754428548	-	.	gene_id "ENSRNOG00000079556"; transcript_id "ENSRNOG00000079556_tx_43"; exon_id "4_162915533_162915650_-"; exonnum "10"; txlen "2286";
4	ENSEMBL114_rn	exon	162915533	162915650	0.0119659754428548	-	.	gene_id "ENSRNOG00000079556"; transcript_id "ENSRNOG00000079556_tx_44"; exon_id "4_162915533_162915650_-"; exonnum "9"; txlen "1598";
4	ENSEMBL114_rn	exon	162915533	162915650	0.0119659754428548	-	.	gene_id "ENSRNOG00000079556"; transcript_id "ENSRNOG00000079556_tx_45"; exon_id "4_162915533_162915650_-"; exonnum "5"; txlen "760";
4	ENSEMBL114_rn	exon	162915533	162915650	0.0119659754428548	-	.	gene_id "ENSRNOG00000079556"; transcript_id "ENSRNOG00000079556_tx_46"; exon_id "4_162915533_162915650_-"; exonnum "5"; txlen "867";
4	ENSEMBL114_rn	exon	162915533	162915650	0.0119659754428548	-	.	gene_id "ENSRNOG00000079556"; transcript_id "ENSRNOG00000079556_tx_47"; exon_id "4_162915533_162915650_-"; exonnum "2"; txlen "922";
4	ENSEMBL114_rn	exon	162915533	162915650	0.0116335872361089	-	.	gene_id "ENSRNOG00000079556"; transcript_id "ENSRNOG00000079556_tx_48"; exon_id "4_162915533_162915650_-"; exonnum "12"; txlen "2351";
4	ENSEMBL114_rn	exon	162915533	162915650	0.0116335872361089	-	.	gene_id "ENSRNOG00000079556"; transcript_id "ENSRNOG00000079556_tx_49"; exon_id "4_162915533_162915650_-"; exonnum "11"; txlen "2301";
4	ENSEMBL114_rn	exon	162915533	162915650	0.0116335872361089	-	.	gene_id "ENSRNOG00000079556"; transcript_id "ENSRNOG00000079556_tx_50"; exon_id "4_162915533_162915650_-"; exonnum "12"; txlen "2483";
4	ENSEMBL114_rn	exon	162915533	162915650	0.0116335872361089	-	.	gene_id "ENSRNOG00000079556"; transcript_id "ENSRNOG00000079556_tx_51"; exon_id "4_162915533_162915650_-"; exonnum "13"; txlen "2835";
4	ENSEMBL114_rn	exon	162915533	162915650	0.0116335872361089	-	.	gene_id "ENSRNOG00000079556"; transcript_id "ENSRNOG00000079556_tx_52"; exon_id "4_162915533_162915650_-"; exonnum "12"; txlen "2583";
4	ENSEMBL114_rn	exon	162915533	162915650	0.0116335872361089	-	.	gene_id "ENSRNOG00000079556"; transcript_id "ENSRNOG00000079556_tx_53"; exon_id "4_162915533_162915650_-"; exonnum "11"; txlen "2433";
4	ENSEMBL114_rn	exon	162915533	162915650	0.0116335872361089	-	.	gene_id "ENSRNOG00000079556"; transcript_id "ENSRNOG00000079556_tx_54"; exon_id "4_162915533_162915650_-"; exonnum "12"; txlen "2682";
4	ENSEMBL114_rn	exon	162915533	162915650	0.0116335872361089	-	.	gene_id "ENSRNOG00000079556"; transcript_id "ENSRNOG00000079556_tx_55"; exon_id "4_162915533_162915650_-"; exonnum "13"; txlen "3273";
4	ENSEMBL114_rn	exon	162915533	162915650	0.0463218226229019	-	.	gene_id "ENSRNOG00000079556"; transcript_id "ENSRNOG00000079556_tx_7"; exon_id "4_162915533_162915650_-"; exonnum "2"; txlen "594";
4	ENSEMBL114_rn	exon	162915533	162915650	0.0463218226229019	-	.	gene_id "ENSRNOG00000079556"; transcript_id "ENSRNOG00000079556_tx_8"; exon_id "4_162915533_162915650_-"; exonnum "3"; txlen "638";
4	ensembl	exon	162915533	162916554	0	-	.	gene_id "ENSRNOG00000079556"; gene_version "1"; transcript_id "ENSRNOT00000163534"; transcript_version "1"; exon_number "2"; gene_source "ensembl"; gene_biotype "lncRNA"; transcript_source "ensembl"; transcript_biotype "lncRNA"; exon_id "ENSRNOE00000790565"; exon_version "1";
4	ensembl	exon	162916505	162917081	0	-	.	gene_id "ENSRNOG00000079556"; gene_version "1"; transcript_id "ENSRNOT00000149550"; transcript_version "1"; exon_number "1"; gene_source "ensembl"; gene_biotype "lncRNA"; transcript_source "ensembl"; transcript_biotype "lncRNA"; exon_id "ENSRNOE00000777248"; exon_version "1"; tag "Ensembl_canonical";
4	ENSEMBL114_rn	exon	162916505	162917081	0.0138485412098694	-	.	gene_id "ENSRNOG00000079556"; transcript_id "ENSRNOG00000079556_tx_34"; exon_id "4_162916505_162917081_-"; exonnum "1"; txlen "1057";
4	ENSEMBL114_rn	exon	162916505	162917081	0.0132955282698387	-	.	gene_id "ENSRNOG00000079556"; transcript_id "ENSRNOG00000079556_tx_40"; exon_id "4_162916505_162917081_-"; exonnum "1"; txlen "1121";
4	ENSEMBL114_rn	exon	162916505	162917081	0.0119659754428548	-	.	gene_id "ENSRNOG00000079556"; transcript_id "ENSRNOG00000079556_tx_47"; exon_id "4_162916505_162917081_-"; exonnum "1"; txlen "922";
4	ensembl	exon	162919085	162919225	0	-	.	gene_id "ENSRNOG00000079556"; gene_version "1"; transcript_id "ENSRNOT00000163534"; transcript_version "1"; exon_number "1"; gene_source "ensembl"; gene_biotype "lncRNA"; transcript_source "ensembl"; transcript_biotype "lncRNA"; exon_id "ENSRNOE00000777154"; exon_version "1";
4	sraer114_mid	exon	162923088	162923234	0.0116335872361089	-	.	gene_id "ENSRNOG00000079556"; transcript_id "ENSRNOG00000079556_tx_48"; exon_id "4_162923088_162923234_-"; exonnum "11"; txlen "2351";
4	sraer114_mid	exon	162923088	162923234	0.0116335872361089	-	.	gene_id "ENSRNOG00000079556"; transcript_id "ENSRNOG00000079556_tx_49"; exon_id "4_162923088_162923234_-"; exonnum "10"; txlen "2301";
4	sraer114_mid	exon	162923088	162923234	0.0116335872361089	-	.	gene_id "ENSRNOG00000079556"; transcript_id "ENSRNOG00000079556_tx_50"; exon_id "4_162923088_162923234_-"; exonnum "11"; txlen "2483";
4	sraer114_mid	exon	162923088	162923234	0.0116335872361089	-	.	gene_id "ENSRNOG00000079556"; transcript_id "ENSRNOG00000079556_tx_51"; exon_id "4_162923088_162923234_-"; exonnum "12"; txlen "2835";
4	sraer114_mid	exon	162923088	162923234	0.0116335872361089	-	.	gene_id "ENSRNOG00000079556"; transcript_id "ENSRNOG00000079556_tx_52"; exon_id "4_162923088_162923234_-"; exonnum "11"; txlen "2583";
4	sraer114_mid	exon	162923088	162923234	0.0116335872361089	-	.	gene_id "ENSRNOG00000079556"; transcript_id "ENSRNOG00000079556_tx_53"; exon_id "4_162923088_162923234_-"; exonnum "10"; txlen "2433";
4	sraer114_mid	exon	162923088	162923234	0.0116335872361089	-	.	gene_id "ENSRNOG00000079556"; transcript_id "ENSRNOG00000079556_tx_54"; exon_id "4_162923088_162923234_-"; exonnum "11"; txlen "2682";
4	sraer114_mid	exon	162923088	162923234	0.0116335872361089	-	.	gene_id "ENSRNOG00000079556"; transcript_id "ENSRNOG00000079556_tx_55"; exon_id "4_162923088_162923234_-"; exonnum "12"; txlen "3273";
4	sraer114_mid	exon	162923938	162923981	0.07356995357755	-	.	gene_id "ENSRNOG00000079556"; transcript_id "ENSRNOG00000079556_tx_4"; exon_id "4_162923938_162923981_-"; exonnum "2"; txlen "1566";
4	sraer114_mid	exon	162923938	162923981	0.0463218226229019	-	.	gene_id "ENSRNOG00000079556"; transcript_id "ENSRNOG00000079556_tx_8"; exon_id "4_162923938_162923981_-"; exonnum "2"; txlen "638";
4	sraer114_mid	exon	162924071	162924184	0.0412161376364999	-	.	gene_id "ENSRNOG00000079556"; transcript_id "ENSRNOG00000079556_tx_11"; exon_id "4_162924071_162924184_-"; exonnum "4"; txlen "628";
4	sraer114_mid	exon	162924071	162924184	0.0335712088813427	-	.	gene_id "ENSRNOG00000079556"; transcript_id "ENSRNOG00000079556_tx_12"; exon_id "4_162924071_162924184_-"; exonnum "4"; txlen "860";
4	sraer114_mid	exon	162924071	162924184	0.0285853857801532	-	.	gene_id "ENSRNOG00000079556"; transcript_id "ENSRNOG00000079556_tx_14"; exon_id "4_162924071_162924184_-"; exonnum "10"; txlen "2204";
4	sraer114_mid	exon	162924071	162924184	0.0285853857801532	-	.	gene_id "ENSRNOG00000079556"; transcript_id "ENSRNOG00000079556_tx_15"; exon_id "4_162924071_162924184_-"; exonnum "8"; txlen "1466";
4	sraer114_mid	exon	162924071	162924184	0.0285853857801532	-	.	gene_id "ENSRNOG00000079556"; transcript_id "ENSRNOG00000079556_tx_16"; exon_id "4_162924071_162924184_-"; exonnum "11"; txlen "2688";
4	sraer114_mid	exon	162924071	162924184	0.0285853857801532	-	.	gene_id "ENSRNOG00000079556"; transcript_id "ENSRNOG00000079556_tx_17"; exon_id "4_162924071_162924184_-"; exonnum "10"; txlen "2436";
4	sraer114_mid	exon	162924071	162924184	0.0285853857801532	-	.	gene_id "ENSRNOG00000079556"; transcript_id "ENSRNOG00000079556_tx_18"; exon_id "4_162924071_162924184_-"; exonnum "11"; txlen "2920";
4	sraer114_mid	exon	162924071	162924184	0.0285853857801532	-	.	gene_id "ENSRNOG00000079556"; transcript_id "ENSRNOG00000079556_tx_19"; exon_id "4_162924071_162924184_-"; exonnum "9"; txlen "1950";
4	sraer114_mid	exon	162924071	162924184	0.0285853857801532	-	.	gene_id "ENSRNOG00000079556"; transcript_id "ENSRNOG00000079556_tx_20"; exon_id "4_162924071_162924184_-"; exonnum "8"; txlen "1698";
4	sraer114_mid	exon	162924071	162924184	0.0212728452317419	-	.	gene_id "ENSRNOG00000079556"; transcript_id "ENSRNOG00000079556_tx_24"; exon_id "4_162924071_162924184_-"; exonnum "10"; txlen "2543";
4	sraer114_mid	exon	162924071	162924184	0.0212728452317419	-	.	gene_id "ENSRNOG00000079556"; transcript_id "ENSRNOG00000079556_tx_25"; exon_id "4_162924071_162924184_-"; exonnum "11"; txlen "3027";
4	sraer114_mid	exon	162924071	162924184	0.0212728452317419	-	.	gene_id "ENSRNOG00000079556"; transcript_id "ENSRNOG00000079556_tx_26"; exon_id "4_162924071_162924184_-"; exonnum "8"; txlen "1805";
4	sraer114_mid	exon	162924071	162924184	0.0212728452317419	-	.	gene_id "ENSRNOG00000079556"; transcript_id "ENSRNOG00000079556_tx_27"; exon_id "4_162924071_162924184_-"; exonnum "4"; txlen "967";
4	sraer114_mid	exon	162924071	162924184	0.0169517985440443	-	.	gene_id "ENSRNOG00000079556"; transcript_id "ENSRNOG00000079556_tx_29"; exon_id "4_162924071_162924184_-"; exonnum "9"; txlen "2154";
4	sraer114_mid	exon	162924071	162924184	0.166213598823354	-	.	gene_id "ENSRNOG00000079556"; transcript_id "ENSRNOG00000079556_tx_3"; exon_id "4_162924071_162924184_-"; exonnum "1"; txlen "1522";
4	sraer114_mid	exon	162924071	162924184	0.0169517985440443	-	.	gene_id "ENSRNOG00000079556"; transcript_id "ENSRNOG00000079556_tx_30"; exon_id "4_162924071_162924184_-"; exonnum "10"; txlen "2638";
4	sraer114_mid	exon	162924071	162924184	0.0169517985440443	-	.	gene_id "ENSRNOG00000079556"; transcript_id "ENSRNOG00000079556_tx_31"; exon_id "4_162924071_162924184_-"; exonnum "9"; txlen "2386";
4	sraer114_mid	exon	162924071	162924184	0.0169517985440443	-	.	gene_id "ENSRNOG00000079556"; transcript_id "ENSRNOG00000079556_tx_32"; exon_id "4_162924071_162924184_-"; exonnum "7"; txlen "1416";
4	sraer114_mid	exon	162924071	162924184	0.0169517985440443	-	.	gene_id "ENSRNOG00000079556"; transcript_id "ENSRNOG00000079556_tx_33"; exon_id "4_162924071_162924184_-"; exonnum "7"; txlen "1648";
4	sraer114_mid	exon	162924071	162924184	0.0132955282698387	-	.	gene_id "ENSRNOG00000079556"; transcript_id "ENSRNOG00000079556_tx_35"; exon_id "4_162924071_162924184_-"; exonnum "10"; txlen "2535";
4	sraer114_mid	exon	162924071	162924184	0.0132955282698387	-	.	gene_id "ENSRNOG00000079556"; transcript_id "ENSRNOG00000079556_tx_36"; exon_id "4_162924071_162924184_-"; exonnum "9"; txlen "2485";
4	sraer114_mid	exon	162924071	162924184	0.0132955282698387	-	.	gene_id "ENSRNOG00000079556"; transcript_id "ENSRNOG00000079556_tx_37"; exon_id "4_162924071_162924184_-"; exonnum "8"; txlen "1797";
4	sraer114_mid	exon	162924071	162924184	0.0132955282698387	-	.	gene_id "ENSRNOG00000079556"; transcript_id "ENSRNOG00000079556_tx_38"; exon_id "4_162924071_162924184_-"; exonnum "7"; txlen "1747";
4	sraer114_mid	exon	162924071	162924184	0.0132955282698387	-	.	gene_id "ENSRNOG00000079556"; transcript_id "ENSRNOG00000079556_tx_39"; exon_id "4_162924071_162924184_-"; exonnum "4"; txlen "959";
4	sraer114_mid	exon	162924071	162924184	0.07356995357755	-	.	gene_id "ENSRNOG00000079556"; transcript_id "ENSRNOG00000079556_tx_4"; exon_id "4_162924071_162924184_-"; exonnum "1"; txlen "1566";
4	sraer114_mid	exon	162924071	162924184	0.0119659754428548	-	.	gene_id "ENSRNOG00000079556"; transcript_id "ENSRNOG00000079556_tx_42"; exon_id "4_162924071_162924184_-"; exonnum "10"; txlen "2336";
4	sraer114_mid	exon	162924071	162924184	0.0119659754428548	-	.	gene_id "ENSRNOG00000079556"; transcript_id "ENSRNOG00000079556_tx_43"; exon_id "4_162924071_162924184_-"; exonnum "9"; txlen "2286";
4	sraer114_mid	exon	162924071	162924184	0.0119659754428548	-	.	gene_id "ENSRNOG00000079556"; transcript_id "ENSRNOG00000079556_tx_44"; exon_id "4_162924071_162924184_-"; exonnum "8"; txlen "1598";
4	sraer114_mid	exon	162924071	162924184	0.0119659754428548	-	.	gene_id "ENSRNOG00000079556"; transcript_id "ENSRNOG00000079556_tx_45"; exon_id "4_162924071_162924184_-"; exonnum "4"; txlen "760";
4	sraer114_mid	exon	162924071	162924184	0.0119659754428548	-	.	gene_id "ENSRNOG00000079556"; transcript_id "ENSRNOG00000079556_tx_46"; exon_id "4_162924071_162924184_-"; exonnum "4"; txlen "867";
4	sraer114_mid	exon	162924071	162924184	0.0116335872361089	-	.	gene_id "ENSRNOG00000079556"; transcript_id "ENSRNOG00000079556_tx_48"; exon_id "4_162924071_162924184_-"; exonnum "10"; txlen "2351";
4	sraer114_mid	exon	162924071	162924184	0.0116335872361089	-	.	gene_id "ENSRNOG00000079556"; transcript_id "ENSRNOG00000079556_tx_49"; exon_id "4_162924071_162924184_-"; exonnum "9"; txlen "2301";
4	sraer114_mid	exon	162924071	162924184	0.0116335872361089	-	.	gene_id "ENSRNOG00000079556"; transcript_id "ENSRNOG00000079556_tx_50"; exon_id "4_162924071_162924184_-"; exonnum "10"; txlen "2483";
4	sraer114_mid	exon	162924071	162924184	0.0116335872361089	-	.	gene_id "ENSRNOG00000079556"; transcript_id "ENSRNOG00000079556_tx_51"; exon_id "4_162924071_162924184_-"; exonnum "11"; txlen "2835";
4	sraer114_mid	exon	162924071	162924184	0.0116335872361089	-	.	gene_id "ENSRNOG00000079556"; transcript_id "ENSRNOG00000079556_tx_52"; exon_id "4_162924071_162924184_-"; exonnum "10"; txlen "2583";
4	sraer114_mid	exon	162924071	162924184	0.0116335872361089	-	.	gene_id "ENSRNOG00000079556"; transcript_id "ENSRNOG00000079556_tx_53"; exon_id "4_162924071_162924184_-"; exonnum "9"; txlen "2433";
4	sraer114_mid	exon	162924071	162924184	0.0116335872361089	-	.	gene_id "ENSRNOG00000079556"; transcript_id "ENSRNOG00000079556_tx_54"; exon_id "4_162924071_162924184_-"; exonnum "10"; txlen "2682";
4	sraer114_mid	exon	162924071	162924184	0.0116335872361089	-	.	gene_id "ENSRNOG00000079556"; transcript_id "ENSRNOG00000079556_tx_55"; exon_id "4_162924071_162924184_-"; exonnum "11"; txlen "3273";
4	sraer114_mid	exon	162924071	162924184	0.0463218226229019	-	.	gene_id "ENSRNOG00000079556"; transcript_id "ENSRNOG00000079556_tx_7"; exon_id "4_162924071_162924184_-"; exonnum "1"; txlen "594";
4	sraer114_mid	exon	162924071	162924184	0.0463218226229019	-	.	gene_id "ENSRNOG00000079556"; transcript_id "ENSRNOG00000079556_tx_8"; exon_id "4_162924071_162924184_-"; exonnum "1"; txlen "638";
4	sraer114_mid	exon	162924822	162924901	0.0412161376364999	-	.	gene_id "ENSRNOG00000079556"; transcript_id "ENSRNOG00000079556_tx_11"; exon_id "4_162924822_162924901_-"; exonnum "3"; txlen "628";
4	sraer114_mid	exon	162924822	162924901	0.0335712088813427	-	.	gene_id "ENSRNOG00000079556"; transcript_id "ENSRNOG00000079556_tx_12"; exon_id "4_162924822_162924901_-"; exonnum "3"; txlen "860";
4	sraer114_mid	exon	162924822	162924901	0.0285853857801532	-	.	gene_id "ENSRNOG00000079556"; transcript_id "ENSRNOG00000079556_tx_14"; exon_id "4_162924822_162924901_-"; exonnum "9"; txlen "2204";
4	sraer114_mid	exon	162924822	162924901	0.0285853857801532	-	.	gene_id "ENSRNOG00000079556"; transcript_id "ENSRNOG00000079556_tx_15"; exon_id "4_162924822_162924901_-"; exonnum "7"; txlen "1466";
4	sraer114_mid	exon	162924822	162924901	0.0285853857801532	-	.	gene_id "ENSRNOG00000079556"; transcript_id "ENSRNOG00000079556_tx_16"; exon_id "4_162924822_162924901_-"; exonnum "10"; txlen "2688";
4	sraer114_mid	exon	162924822	162924901	0.0285853857801532	-	.	gene_id "ENSRNOG00000079556"; transcript_id "ENSRNOG00000079556_tx_17"; exon_id "4_162924822_162924901_-"; exonnum "9"; txlen "2436";
4	sraer114_mid	exon	162924822	162924901	0.0285853857801532	-	.	gene_id "ENSRNOG00000079556"; transcript_id "ENSRNOG00000079556_tx_18"; exon_id "4_162924822_162924901_-"; exonnum "10"; txlen "2920";
4	sraer114_mid	exon	162924822	162924901	0.0285853857801532	-	.	gene_id "ENSRNOG00000079556"; transcript_id "ENSRNOG00000079556_tx_19"; exon_id "4_162924822_162924901_-"; exonnum "8"; txlen "1950";
4	sraer114_mid	exon	162924822	162924901	0.0285853857801532	-	.	gene_id "ENSRNOG00000079556"; transcript_id "ENSRNOG00000079556_tx_20"; exon_id "4_162924822_162924901_-"; exonnum "7"; txlen "1698";
4	sraer114_mid	exon	162924822	162924901	0.0212728452317419	-	.	gene_id "ENSRNOG00000079556"; transcript_id "ENSRNOG00000079556_tx_24"; exon_id "4_162924822_162924901_-"; exonnum "9"; txlen "2543";
4	sraer114_mid	exon	162924822	162924901	0.0212728452317419	-	.	gene_id "ENSRNOG00000079556"; transcript_id "ENSRNOG00000079556_tx_25"; exon_id "4_162924822_162924901_-"; exonnum "10"; txlen "3027";
4	sraer114_mid	exon	162924822	162924901	0.0212728452317419	-	.	gene_id "ENSRNOG00000079556"; transcript_id "ENSRNOG00000079556_tx_26"; exon_id "4_162924822_162924901_-"; exonnum "7"; txlen "1805";
4	sraer114_mid	exon	162924822	162924901	0.0212728452317419	-	.	gene_id "ENSRNOG00000079556"; transcript_id "ENSRNOG00000079556_tx_27"; exon_id "4_162924822_162924901_-"; exonnum "3"; txlen "967";
4	sraer114_mid	exon	162924822	162924901	0.0132955282698387	-	.	gene_id "ENSRNOG00000079556"; transcript_id "ENSRNOG00000079556_tx_35"; exon_id "4_162924822_162924901_-"; exonnum "9"; txlen "2535";
4	sraer114_mid	exon	162924822	162924901	0.0132955282698387	-	.	gene_id "ENSRNOG00000079556"; transcript_id "ENSRNOG00000079556_tx_37"; exon_id "4_162924822_162924901_-"; exonnum "7"; txlen "1797";
4	sraer114_mid	exon	162924822	162924901	0.0132955282698387	-	.	gene_id "ENSRNOG00000079556"; transcript_id "ENSRNOG00000079556_tx_39"; exon_id "4_162924822_162924901_-"; exonnum "3"; txlen "959";
4	sraer114_mid	exon	162924822	162924901	0.0119659754428548	-	.	gene_id "ENSRNOG00000079556"; transcript_id "ENSRNOG00000079556_tx_42"; exon_id "4_162924822_162924901_-"; exonnum "9"; txlen "2336";
4	sraer114_mid	exon	162924822	162924901	0.0119659754428548	-	.	gene_id "ENSRNOG00000079556"; transcript_id "ENSRNOG00000079556_tx_44"; exon_id "4_162924822_162924901_-"; exonnum "7"; txlen "1598";
4	sraer114_mid	exon	162924822	162924901	0.0119659754428548	-	.	gene_id "ENSRNOG00000079556"; transcript_id "ENSRNOG00000079556_tx_45"; exon_id "4_162924822_162924901_-"; exonnum "3"; txlen "760";
4	sraer114_mid	exon	162924822	162924901	0.0119659754428548	-	.	gene_id "ENSRNOG00000079556"; transcript_id "ENSRNOG00000079556_tx_46"; exon_id "4_162924822_162924901_-"; exonnum "3"; txlen "867";
4	sraer114_mid	exon	162924822	162924901	0.0116335872361089	-	.	gene_id "ENSRNOG00000079556"; transcript_id "ENSRNOG00000079556_tx_48"; exon_id "4_162924822_162924901_-"; exonnum "9"; txlen "2351";
4	sraer114_mid	exon	162924822	162924901	0.0116335872361089	-	.	gene_id "ENSRNOG00000079556"; transcript_id "ENSRNOG00000079556_tx_50"; exon_id "4_162924822_162924901_-"; exonnum "9"; txlen "2483";
4	sraer114_mid	exon	162924822	162924901	0.0116335872361089	-	.	gene_id "ENSRNOG00000079556"; transcript_id "ENSRNOG00000079556_tx_51"; exon_id "4_162924822_162924901_-"; exonnum "10"; txlen "2835";
4	sraer114_mid	exon	162924822	162924901	0.0116335872361089	-	.	gene_id "ENSRNOG00000079556"; transcript_id "ENSRNOG00000079556_tx_52"; exon_id "4_162924822_162924901_-"; exonnum "9"; txlen "2583";
4	sraer114_mid	exon	162924822	162924901	0.0116335872361089	-	.	gene_id "ENSRNOG00000079556"; transcript_id "ENSRNOG00000079556_tx_54"; exon_id "4_162924822_162924901_-"; exonnum "9"; txlen "2682";
4	sraer114_mid	exon	162924822	162924901	0.0116335872361089	-	.	gene_id "ENSRNOG00000079556"; transcript_id "ENSRNOG00000079556_tx_55"; exon_id "4_162924822_162924901_-"; exonnum "10"; txlen "3273";
4	sraer114_mid	exon	162924822	162924988	0.0169517985440443	-	.	gene_id "ENSRNOG00000079556"; transcript_id "ENSRNOG00000079556_tx_29"; exon_id "4_162924822_162924988_-"; exonnum "8"; txlen "2154";
4	sraer114_mid	exon	162924822	162924988	0.0169517985440443	-	.	gene_id "ENSRNOG00000079556"; transcript_id "ENSRNOG00000079556_tx_30"; exon_id "4_162924822_162924988_-"; exonnum "9"; txlen "2638";
4	sraer114_mid	exon	162924822	162924988	0.0169517985440443	-	.	gene_id "ENSRNOG00000079556"; transcript_id "ENSRNOG00000079556_tx_31"; exon_id "4_162924822_162924988_-"; exonnum "8"; txlen "2386";
4	sraer114_mid	exon	162924822	162924988	0.0169517985440443	-	.	gene_id "ENSRNOG00000079556"; transcript_id "ENSRNOG00000079556_tx_32"; exon_id "4_162924822_162924988_-"; exonnum "6"; txlen "1416";
4	sraer114_mid	exon	162924822	162924988	0.0169517985440443	-	.	gene_id "ENSRNOG00000079556"; transcript_id "ENSRNOG00000079556_tx_33"; exon_id "4_162924822_162924988_-"; exonnum "6"; txlen "1648";
4	sraer114_mid	exon	162924822	162924988	0.0132955282698387	-	.	gene_id "ENSRNOG00000079556"; transcript_id "ENSRNOG00000079556_tx_36"; exon_id "4_162924822_162924988_-"; exonnum "8"; txlen "2485";
4	sraer114_mid	exon	162924822	162924988	0.0132955282698387	-	.	gene_id "ENSRNOG00000079556"; transcript_id "ENSRNOG00000079556_tx_38"; exon_id "4_162924822_162924988_-"; exonnum "6"; txlen "1747";
4	sraer114_mid	exon	162924822	162924988	0.0119659754428548	-	.	gene_id "ENSRNOG00000079556"; transcript_id "ENSRNOG00000079556_tx_43"; exon_id "4_162924822_162924988_-"; exonnum "8"; txlen "2286";
4	sraer114_mid	exon	162924822	162924988	0.0116335872361089	-	.	gene_id "ENSRNOG00000079556"; transcript_id "ENSRNOG00000079556_tx_49"; exon_id "4_162924822_162924988_-"; exonnum "8"; txlen "2301";
4	sraer114_mid	exon	162924822	162924988	0.0116335872361089	-	.	gene_id "ENSRNOG00000079556"; transcript_id "ENSRNOG00000079556_tx_53"; exon_id "4_162924822_162924988_-"; exonnum "8"; txlen "2433";
4	sraer114_mid	exon	162925061	162925197	0.0412161376364999	-	.	gene_id "ENSRNOG00000079556"; transcript_id "ENSRNOG00000079556_tx_11"; exon_id "4_162925061_162925197_-"; exonnum "2"; txlen "628";
4	sraer114_mid	exon	162925061	162925197	0.0335712088813427	-	.	gene_id "ENSRNOG00000079556"; transcript_id "ENSRNOG00000079556_tx_12"; exon_id "4_162925061_162925197_-"; exonnum "2"; txlen "860";
4	sraer114_mid	exon	162925061	162925197	0.0285853857801532	-	.	gene_id "ENSRNOG00000079556"; transcript_id "ENSRNOG00000079556_tx_14"; exon_id "4_162925061_162925197_-"; exonnum "8"; txlen "2204";
4	sraer114_mid	exon	162925061	162925197	0.0285853857801532	-	.	gene_id "ENSRNOG00000079556"; transcript_id "ENSRNOG00000079556_tx_15"; exon_id "4_162925061_162925197_-"; exonnum "6"; txlen "1466";
4	sraer114_mid	exon	162925061	162925197	0.0285853857801532	-	.	gene_id "ENSRNOG00000079556"; transcript_id "ENSRNOG00000079556_tx_16"; exon_id "4_162925061_162925197_-"; exonnum "9"; txlen "2688";
4	sraer114_mid	exon	162925061	162925197	0.0285853857801532	-	.	gene_id "ENSRNOG00000079556"; transcript_id "ENSRNOG00000079556_tx_17"; exon_id "4_162925061_162925197_-"; exonnum "8"; txlen "2436";
4	sraer114_mid	exon	162925061	162925197	0.0285853857801532	-	.	gene_id "ENSRNOG00000079556"; transcript_id "ENSRNOG00000079556_tx_18"; exon_id "4_162925061_162925197_-"; exonnum "9"; txlen "2920";
4	sraer114_mid	exon	162925061	162925197	0.0285853857801532	-	.	gene_id "ENSRNOG00000079556"; transcript_id "ENSRNOG00000079556_tx_19"; exon_id "4_162925061_162925197_-"; exonnum "7"; txlen "1950";
4	sraer114_mid	exon	162925061	162925197	0.0285853857801532	-	.	gene_id "ENSRNOG00000079556"; transcript_id "ENSRNOG00000079556_tx_20"; exon_id "4_162925061_162925197_-"; exonnum "6"; txlen "1698";
4	sraer114_mid	exon	162925061	162925197	0.0212728452317419	-	.	gene_id "ENSRNOG00000079556"; transcript_id "ENSRNOG00000079556_tx_24"; exon_id "4_162925061_162925197_-"; exonnum "8"; txlen "2543";
4	sraer114_mid	exon	162925061	162925197	0.0212728452317419	-	.	gene_id "ENSRNOG00000079556"; transcript_id "ENSRNOG00000079556_tx_25"; exon_id "4_162925061_162925197_-"; exonnum "9"; txlen "3027";
4	sraer114_mid	exon	162925061	162925197	0.0212728452317419	-	.	gene_id "ENSRNOG00000079556"; transcript_id "ENSRNOG00000079556_tx_26"; exon_id "4_162925061_162925197_-"; exonnum "6"; txlen "1805";
4	sraer114_mid	exon	162925061	162925197	0.0212728452317419	-	.	gene_id "ENSRNOG00000079556"; transcript_id "ENSRNOG00000079556_tx_27"; exon_id "4_162925061_162925197_-"; exonnum "2"; txlen "967";
4	sraer114_mid	exon	162925061	162925197	0.0132955282698387	-	.	gene_id "ENSRNOG00000079556"; transcript_id "ENSRNOG00000079556_tx_35"; exon_id "4_162925061_162925197_-"; exonnum "8"; txlen "2535";
4	sraer114_mid	exon	162925061	162925197	0.0132955282698387	-	.	gene_id "ENSRNOG00000079556"; transcript_id "ENSRNOG00000079556_tx_37"; exon_id "4_162925061_162925197_-"; exonnum "6"; txlen "1797";
4	sraer114_mid	exon	162925061	162925197	0.0132955282698387	-	.	gene_id "ENSRNOG00000079556"; transcript_id "ENSRNOG00000079556_tx_39"; exon_id "4_162925061_162925197_-"; exonnum "2"; txlen "959";
4	sraer114_mid	exon	162925061	162925197	0.0119659754428548	-	.	gene_id "ENSRNOG00000079556"; transcript_id "ENSRNOG00000079556_tx_42"; exon_id "4_162925061_162925197_-"; exonnum "8"; txlen "2336";
4	sraer114_mid	exon	162925061	162925197	0.0119659754428548	-	.	gene_id "ENSRNOG00000079556"; transcript_id "ENSRNOG00000079556_tx_44"; exon_id "4_162925061_162925197_-"; exonnum "6"; txlen "1598";
4	sraer114_mid	exon	162925061	162925197	0.0119659754428548	-	.	gene_id "ENSRNOG00000079556"; transcript_id "ENSRNOG00000079556_tx_45"; exon_id "4_162925061_162925197_-"; exonnum "2"; txlen "760";
4	sraer114_mid	exon	162925061	162925197	0.0119659754428548	-	.	gene_id "ENSRNOG00000079556"; transcript_id "ENSRNOG00000079556_tx_46"; exon_id "4_162925061_162925197_-"; exonnum "2"; txlen "867";
4	sraer114_mid	exon	162925061	162925197	0.0116335872361089	-	.	gene_id "ENSRNOG00000079556"; transcript_id "ENSRNOG00000079556_tx_48"; exon_id "4_162925061_162925197_-"; exonnum "8"; txlen "2351";
4	sraer114_mid	exon	162925061	162925197	0.0116335872361089	-	.	gene_id "ENSRNOG00000079556"; transcript_id "ENSRNOG00000079556_tx_50"; exon_id "4_162925061_162925197_-"; exonnum "8"; txlen "2483";
4	sraer114_mid	exon	162925061	162925197	0.0116335872361089	-	.	gene_id "ENSRNOG00000079556"; transcript_id "ENSRNOG00000079556_tx_51"; exon_id "4_162925061_162925197_-"; exonnum "9"; txlen "2835";
4	sraer114_mid	exon	162925061	162925197	0.0116335872361089	-	.	gene_id "ENSRNOG00000079556"; transcript_id "ENSRNOG00000079556_tx_52"; exon_id "4_162925061_162925197_-"; exonnum "8"; txlen "2583";
4	sraer114_mid	exon	162925061	162925197	0.0116335872361089	-	.	gene_id "ENSRNOG00000079556"; transcript_id "ENSRNOG00000079556_tx_54"; exon_id "4_162925061_162925197_-"; exonnum "8"; txlen "2682";
4	sraer114_mid	exon	162925061	162925197	0.0116335872361089	-	.	gene_id "ENSRNOG00000079556"; transcript_id "ENSRNOG00000079556_tx_55"; exon_id "4_162925061_162925197_-"; exonnum "9"; txlen "3273";
4	sraer114_ss	exon	162926304	162926387	0.0412161376364999	-	.	gene_id "ENSRNOG00000079556"; transcript_id "ENSRNOG00000079556_tx_11"; exon_id "4_162926304_162926387_-"; exonnum "1"; txlen "628";
4	sraer114_ss	exon	162926304	162926387	0.0335712088813427	-	.	gene_id "ENSRNOG00000079556"; transcript_id "ENSRNOG00000079556_tx_12"; exon_id "4_162926304_162926387_-"; exonnum "1"; txlen "860";
4	sraer114_ss	exon	162926304	162926387	0.0212728452317419	-	.	gene_id "ENSRNOG00000079556"; transcript_id "ENSRNOG00000079556_tx_27"; exon_id "4_162926304_162926387_-"; exonnum "1"; txlen "967";
4	sraer114_ss	exon	162926304	162926387	0.0132955282698387	-	.	gene_id "ENSRNOG00000079556"; transcript_id "ENSRNOG00000079556_tx_39"; exon_id "4_162926304_162926387_-"; exonnum "1"; txlen "959";
4	sraer114_ss	exon	162926304	162926387	0.0119659754428548	-	.	gene_id "ENSRNOG00000079556"; transcript_id "ENSRNOG00000079556_tx_45"; exon_id "4_162926304_162926387_-"; exonnum "1"; txlen "760";
4	sraer114_ss	exon	162926304	162926387	0.0119659754428548	-	.	gene_id "ENSRNOG00000079556"; transcript_id "ENSRNOG00000079556_tx_46"; exon_id "4_162926304_162926387_-"; exonnum "1"; txlen "867";
4	sraer114_es	exon	162926387	162926443	0.0259262801261854	-	.	gene_id "ENSRNOG00000079556"; transcript_id "ENSRNOG00000079556_tx_21"; exon_id "4_162926387_162926443_-"; exonnum "8"; txlen "1717";
4	sraer114_es	exon	162926387	162926443	0.0259262801261854	-	.	gene_id "ENSRNOG00000079556"; transcript_id "ENSRNOG00000079556_tx_22"; exon_id "4_162926387_162926443_-"; exonnum "9"; txlen "2201";
4	sraer114_es	exon	162926387	162926443	0.0259262801261854	-	.	gene_id "ENSRNOG00000079556"; transcript_id "ENSRNOG00000079556_tx_23"; exon_id "4_162926387_162926443_-"; exonnum "6"; txlen "979";
4	sraer114_mid	exon	162936422	162936705	0.0285853857801532	-	.	gene_id "ENSRNOG00000079556"; transcript_id "ENSRNOG00000079556_tx_14"; exon_id "4_162936422_162936705_-"; exonnum "7"; txlen "2204";
4	sraer114_mid	exon	162936422	162936705	0.0285853857801532	-	.	gene_id "ENSRNOG00000079556"; transcript_id "ENSRNOG00000079556_tx_15"; exon_id "4_162936422_162936705_-"; exonnum "5"; txlen "1466";
4	sraer114_mid	exon	162936422	162936705	0.0285853857801532	-	.	gene_id "ENSRNOG00000079556"; transcript_id "ENSRNOG00000079556_tx_16"; exon_id "4_162936422_162936705_-"; exonnum "8"; txlen "2688";
4	sraer114_mid	exon	162936422	162936705	0.0285853857801532	-	.	gene_id "ENSRNOG00000079556"; transcript_id "ENSRNOG00000079556_tx_17"; exon_id "4_162936422_162936705_-"; exonnum "7"; txlen "2436";
4	sraer114_mid	exon	162936422	162936705	0.0285853857801532	-	.	gene_id "ENSRNOG00000079556"; transcript_id "ENSRNOG00000079556_tx_18"; exon_id "4_162936422_162936705_-"; exonnum "8"; txlen "2920";
4	sraer114_mid	exon	162936422	162936705	0.0285853857801532	-	.	gene_id "ENSRNOG00000079556"; transcript_id "ENSRNOG00000079556_tx_19"; exon_id "4_162936422_162936705_-"; exonnum "6"; txlen "1950";
4	sraer114_mid	exon	162936422	162936705	0.0285853857801532	-	.	gene_id "ENSRNOG00000079556"; transcript_id "ENSRNOG00000079556_tx_20"; exon_id "4_162936422_162936705_-"; exonnum "5"; txlen "1698";
4	sraer114_mid	exon	162936422	162936705	0.0259262801261854	-	.	gene_id "ENSRNOG00000079556"; transcript_id "ENSRNOG00000079556_tx_21"; exon_id "4_162936422_162936705_-"; exonnum "7"; txlen "1717";
4	sraer114_mid	exon	162936422	162936705	0.0259262801261854	-	.	gene_id "ENSRNOG00000079556"; transcript_id "ENSRNOG00000079556_tx_22"; exon_id "4_162936422_162936705_-"; exonnum "8"; txlen "2201";
4	sraer114_mid	exon	162936422	162936705	0.0259262801261854	-	.	gene_id "ENSRNOG00000079556"; transcript_id "ENSRNOG00000079556_tx_23"; exon_id "4_162936422_162936705_-"; exonnum "5"; txlen "979";
4	sraer114_mid	exon	162936422	162936705	0.0212728452317419	-	.	gene_id "ENSRNOG00000079556"; transcript_id "ENSRNOG00000079556_tx_24"; exon_id "4_162936422_162936705_-"; exonnum "7"; txlen "2543";
4	sraer114_mid	exon	162936422	162936705	0.0212728452317419	-	.	gene_id "ENSRNOG00000079556"; transcript_id "ENSRNOG00000079556_tx_25"; exon_id "4_162936422_162936705_-"; exonnum "8"; txlen "3027";
4	sraer114_mid	exon	162936422	162936705	0.0212728452317419	-	.	gene_id "ENSRNOG00000079556"; transcript_id "ENSRNOG00000079556_tx_26"; exon_id "4_162936422_162936705_-"; exonnum "5"; txlen "1805";
4	sraer114_mid	exon	162936422	162936705	0.0169517985440443	-	.	gene_id "ENSRNOG00000079556"; transcript_id "ENSRNOG00000079556_tx_29"; exon_id "4_162936422_162936705_-"; exonnum "7"; txlen "2154";
4	sraer114_mid	exon	162936422	162936705	0.0169517985440443	-	.	gene_id "ENSRNOG00000079556"; transcript_id "ENSRNOG00000079556_tx_30"; exon_id "4_162936422_162936705_-"; exonnum "8"; txlen "2638";
4	sraer114_mid	exon	162936422	162936705	0.0169517985440443	-	.	gene_id "ENSRNOG00000079556"; transcript_id "ENSRNOG00000079556_tx_31"; exon_id "4_162936422_162936705_-"; exonnum "7"; txlen "2386";
4	sraer114_mid	exon	162936422	162936705	0.0169517985440443	-	.	gene_id "ENSRNOG00000079556"; transcript_id "ENSRNOG00000079556_tx_32"; exon_id "4_162936422_162936705_-"; exonnum "5"; txlen "1416";
4	sraer114_mid	exon	162936422	162936705	0.0169517985440443	-	.	gene_id "ENSRNOG00000079556"; transcript_id "ENSRNOG00000079556_tx_33"; exon_id "4_162936422_162936705_-"; exonnum "5"; txlen "1648";
4	sraer114_mid	exon	162936422	162936705	0.0132955282698387	-	.	gene_id "ENSRNOG00000079556"; transcript_id "ENSRNOG00000079556_tx_35"; exon_id "4_162936422_162936705_-"; exonnum "7"; txlen "2535";
4	sraer114_mid	exon	162936422	162936705	0.0132955282698387	-	.	gene_id "ENSRNOG00000079556"; transcript_id "ENSRNOG00000079556_tx_36"; exon_id "4_162936422_162936705_-"; exonnum "7"; txlen "2485";
4	sraer114_mid	exon	162936422	162936705	0.0132955282698387	-	.	gene_id "ENSRNOG00000079556"; transcript_id "ENSRNOG00000079556_tx_37"; exon_id "4_162936422_162936705_-"; exonnum "5"; txlen "1797";
4	sraer114_mid	exon	162936422	162936705	0.0132955282698387	-	.	gene_id "ENSRNOG00000079556"; transcript_id "ENSRNOG00000079556_tx_38"; exon_id "4_162936422_162936705_-"; exonnum "5"; txlen "1747";
4	sraer114_mid	exon	162936422	162936705	0.0119659754428548	-	.	gene_id "ENSRNOG00000079556"; transcript_id "ENSRNOG00000079556_tx_42"; exon_id "4_162936422_162936705_-"; exonnum "7"; txlen "2336";
4	sraer114_mid	exon	162936422	162936705	0.0119659754428548	-	.	gene_id "ENSRNOG00000079556"; transcript_id "ENSRNOG00000079556_tx_43"; exon_id "4_162936422_162936705_-"; exonnum "7"; txlen "2286";
4	sraer114_mid	exon	162936422	162936705	0.0119659754428548	-	.	gene_id "ENSRNOG00000079556"; transcript_id "ENSRNOG00000079556_tx_44"; exon_id "4_162936422_162936705_-"; exonnum "5"; txlen "1598";
4	sraer114_mid	exon	162936422	162936705	0.0116335872361089	-	.	gene_id "ENSRNOG00000079556"; transcript_id "ENSRNOG00000079556_tx_48"; exon_id "4_162936422_162936705_-"; exonnum "7"; txlen "2351";
4	sraer114_mid	exon	162936422	162936705	0.0116335872361089	-	.	gene_id "ENSRNOG00000079556"; transcript_id "ENSRNOG00000079556_tx_49"; exon_id "4_162936422_162936705_-"; exonnum "7"; txlen "2301";
4	sraer114_mid	exon	162936422	162936705	0.0116335872361089	-	.	gene_id "ENSRNOG00000079556"; transcript_id "ENSRNOG00000079556_tx_50"; exon_id "4_162936422_162936705_-"; exonnum "7"; txlen "2483";
4	sraer114_mid	exon	162936422	162936705	0.0116335872361089	-	.	gene_id "ENSRNOG00000079556"; transcript_id "ENSRNOG00000079556_tx_51"; exon_id "4_162936422_162936705_-"; exonnum "8"; txlen "2835";
4	sraer114_mid	exon	162936422	162936705	0.0116335872361089	-	.	gene_id "ENSRNOG00000079556"; transcript_id "ENSRNOG00000079556_tx_52"; exon_id "4_162936422_162936705_-"; exonnum "7"; txlen "2583";
4	sraer114_mid	exon	162936422	162936705	0.0116335872361089	-	.	gene_id "ENSRNOG00000079556"; transcript_id "ENSRNOG00000079556_tx_53"; exon_id "4_162936422_162936705_-"; exonnum "7"; txlen "2433";
4	sraer114_mid	exon	162936422	162936705	0.0116335872361089	-	.	gene_id "ENSRNOG00000079556"; transcript_id "ENSRNOG00000079556_tx_54"; exon_id "4_162936422_162936705_-"; exonnum "7"; txlen "2682";
4	sraer114_mid	exon	162936422	162936705	0.0116335872361089	-	.	gene_id "ENSRNOG00000079556"; transcript_id "ENSRNOG00000079556_tx_55"; exon_id "4_162936422_162936705_-"; exonnum "8"; txlen "3273";
4	sraer114_mid	exon	162938353	162938445	0.0285853857801532	-	.	gene_id "ENSRNOG00000079556"; transcript_id "ENSRNOG00000079556_tx_14"; exon_id "4_162938353_162938445_-"; exonnum "6"; txlen "2204";
4	sraer114_mid	exon	162938353	162938445	0.0285853857801532	-	.	gene_id "ENSRNOG00000079556"; transcript_id "ENSRNOG00000079556_tx_15"; exon_id "4_162938353_162938445_-"; exonnum "4"; txlen "1466";
4	sraer114_mid	exon	162938353	162938445	0.0285853857801532	-	.	gene_id "ENSRNOG00000079556"; transcript_id "ENSRNOG00000079556_tx_16"; exon_id "4_162938353_162938445_-"; exonnum "7"; txlen "2688";
4	sraer114_mid	exon	162938353	162938445	0.0285853857801532	-	.	gene_id "ENSRNOG00000079556"; transcript_id "ENSRNOG00000079556_tx_17"; exon_id "4_162938353_162938445_-"; exonnum "6"; txlen "2436";
4	sraer114_mid	exon	162938353	162938445	0.0285853857801532	-	.	gene_id "ENSRNOG00000079556"; transcript_id "ENSRNOG00000079556_tx_18"; exon_id "4_162938353_162938445_-"; exonnum "7"; txlen "2920";
4	sraer114_mid	exon	162938353	162938445	0.0285853857801532	-	.	gene_id "ENSRNOG00000079556"; transcript_id "ENSRNOG00000079556_tx_19"; exon_id "4_162938353_162938445_-"; exonnum "5"; txlen "1950";
4	sraer114_mid	exon	162938353	162938445	0.0285853857801532	-	.	gene_id "ENSRNOG00000079556"; transcript_id "ENSRNOG00000079556_tx_20"; exon_id "4_162938353_162938445_-"; exonnum "4"; txlen "1698";
4	sraer114_mid	exon	162938353	162938445	0.0259262801261854	-	.	gene_id "ENSRNOG00000079556"; transcript_id "ENSRNOG00000079556_tx_21"; exon_id "4_162938353_162938445_-"; exonnum "6"; txlen "1717";
4	sraer114_mid	exon	162938353	162938445	0.0259262801261854	-	.	gene_id "ENSRNOG00000079556"; transcript_id "ENSRNOG00000079556_tx_22"; exon_id "4_162938353_162938445_-"; exonnum "7"; txlen "2201";
4	sraer114_mid	exon	162938353	162938445	0.0259262801261854	-	.	gene_id "ENSRNOG00000079556"; transcript_id "ENSRNOG00000079556_tx_23"; exon_id "4_162938353_162938445_-"; exonnum "4"; txlen "979";
4	sraer114_mid	exon	162938353	162938445	0.0212728452317419	-	.	gene_id "ENSRNOG00000079556"; transcript_id "ENSRNOG00000079556_tx_24"; exon_id "4_162938353_162938445_-"; exonnum "6"; txlen "2543";
4	sraer114_mid	exon	162938353	162938445	0.0212728452317419	-	.	gene_id "ENSRNOG00000079556"; transcript_id "ENSRNOG00000079556_tx_25"; exon_id "4_162938353_162938445_-"; exonnum "7"; txlen "3027";
4	sraer114_mid	exon	162938353	162938445	0.0212728452317419	-	.	gene_id "ENSRNOG00000079556"; transcript_id "ENSRNOG00000079556_tx_26"; exon_id "4_162938353_162938445_-"; exonnum "4"; txlen "1805";
4	sraer114_mid	exon	162938353	162938445	0.0169517985440443	-	.	gene_id "ENSRNOG00000079556"; transcript_id "ENSRNOG00000079556_tx_29"; exon_id "4_162938353_162938445_-"; exonnum "6"; txlen "2154";
4	sraer114_mid	exon	162938353	162938445	0.0169517985440443	-	.	gene_id "ENSRNOG00000079556"; transcript_id "ENSRNOG00000079556_tx_30"; exon_id "4_162938353_162938445_-"; exonnum "7"; txlen "2638";
4	sraer114_mid	exon	162938353	162938445	0.0169517985440443	-	.	gene_id "ENSRNOG00000079556"; transcript_id "ENSRNOG00000079556_tx_31"; exon_id "4_162938353_162938445_-"; exonnum "6"; txlen "2386";
4	sraer114_mid	exon	162938353	162938445	0.0169517985440443	-	.	gene_id "ENSRNOG00000079556"; transcript_id "ENSRNOG00000079556_tx_32"; exon_id "4_162938353_162938445_-"; exonnum "4"; txlen "1416";
4	sraer114_mid	exon	162938353	162938445	0.0169517985440443	-	.	gene_id "ENSRNOG00000079556"; transcript_id "ENSRNOG00000079556_tx_33"; exon_id "4_162938353_162938445_-"; exonnum "4"; txlen "1648";
4	sraer114_mid	exon	162938353	162938445	0.0132955282698387	-	.	gene_id "ENSRNOG00000079556"; transcript_id "ENSRNOG00000079556_tx_35"; exon_id "4_162938353_162938445_-"; exonnum "6"; txlen "2535";
4	sraer114_mid	exon	162938353	162938445	0.0132955282698387	-	.	gene_id "ENSRNOG00000079556"; transcript_id "ENSRNOG00000079556_tx_36"; exon_id "4_162938353_162938445_-"; exonnum "6"; txlen "2485";
4	sraer114_mid	exon	162938353	162938445	0.0132955282698387	-	.	gene_id "ENSRNOG00000079556"; transcript_id "ENSRNOG00000079556_tx_37"; exon_id "4_162938353_162938445_-"; exonnum "4"; txlen "1797";
4	sraer114_mid	exon	162938353	162938445	0.0132955282698387	-	.	gene_id "ENSRNOG00000079556"; transcript_id "ENSRNOG00000079556_tx_38"; exon_id "4_162938353_162938445_-"; exonnum "4"; txlen "1747";
4	sraer114_mid	exon	162938353	162938445	0.0119659754428548	-	.	gene_id "ENSRNOG00000079556"; transcript_id "ENSRNOG00000079556_tx_42"; exon_id "4_162938353_162938445_-"; exonnum "6"; txlen "2336";
4	sraer114_mid	exon	162938353	162938445	0.0119659754428548	-	.	gene_id "ENSRNOG00000079556"; transcript_id "ENSRNOG00000079556_tx_43"; exon_id "4_162938353_162938445_-"; exonnum "6"; txlen "2286";
4	sraer114_mid	exon	162938353	162938445	0.0119659754428548	-	.	gene_id "ENSRNOG00000079556"; transcript_id "ENSRNOG00000079556_tx_44"; exon_id "4_162938353_162938445_-"; exonnum "4"; txlen "1598";
4	sraer114_mid	exon	162938353	162938445	0.0116335872361089	-	.	gene_id "ENSRNOG00000079556"; transcript_id "ENSRNOG00000079556_tx_48"; exon_id "4_162938353_162938445_-"; exonnum "6"; txlen "2351";
4	sraer114_mid	exon	162938353	162938445	0.0116335872361089	-	.	gene_id "ENSRNOG00000079556"; transcript_id "ENSRNOG00000079556_tx_49"; exon_id "4_162938353_162938445_-"; exonnum "6"; txlen "2301";
4	sraer114_mid	exon	162938353	162938445	0.0116335872361089	-	.	gene_id "ENSRNOG00000079556"; transcript_id "ENSRNOG00000079556_tx_50"; exon_id "4_162938353_162938445_-"; exonnum "6"; txlen "2483";
4	sraer114_mid	exon	162938353	162938445	0.0116335872361089	-	.	gene_id "ENSRNOG00000079556"; transcript_id "ENSRNOG00000079556_tx_51"; exon_id "4_162938353_162938445_-"; exonnum "7"; txlen "2835";
4	sraer114_mid	exon	162938353	162938445	0.0116335872361089	-	.	gene_id "ENSRNOG00000079556"; transcript_id "ENSRNOG00000079556_tx_52"; exon_id "4_162938353_162938445_-"; exonnum "6"; txlen "2583";
4	sraer114_mid	exon	162938353	162938445	0.0116335872361089	-	.	gene_id "ENSRNOG00000079556"; transcript_id "ENSRNOG00000079556_tx_53"; exon_id "4_162938353_162938445_-"; exonnum "6"; txlen "2433";
4	sraer114_mid	exon	162938353	162938445	0.0116335872361089	-	.	gene_id "ENSRNOG00000079556"; transcript_id "ENSRNOG00000079556_tx_54"; exon_id "4_162938353_162938445_-"; exonnum "6"; txlen "2682";
4	sraer114_mid	exon	162938353	162938445	0.0116335872361089	-	.	gene_id "ENSRNOG00000079556"; transcript_id "ENSRNOG00000079556_tx_55"; exon_id "4_162938353_162938445_-"; exonnum "7"; txlen "3273";
4	sraer114_mid	exon	162939932	162940048	0.0285853857801532	-	.	gene_id "ENSRNOG00000079556"; transcript_id "ENSRNOG00000079556_tx_14"; exon_id "4_162939932_162940048_-"; exonnum "5"; txlen "2204";
4	sraer114_mid	exon	162939932	162940048	0.0285853857801532	-	.	gene_id "ENSRNOG00000079556"; transcript_id "ENSRNOG00000079556_tx_15"; exon_id "4_162939932_162940048_-"; exonnum "3"; txlen "1466";
4	sraer114_mid	exon	162939932	162940048	0.0285853857801532	-	.	gene_id "ENSRNOG00000079556"; transcript_id "ENSRNOG00000079556_tx_16"; exon_id "4_162939932_162940048_-"; exonnum "6"; txlen "2688";
4	sraer114_mid	exon	162939932	162940048	0.0285853857801532	-	.	gene_id "ENSRNOG00000079556"; transcript_id "ENSRNOG00000079556_tx_17"; exon_id "4_162939932_162940048_-"; exonnum "5"; txlen "2436";
4	sraer114_mid	exon	162939932	162940048	0.0285853857801532	-	.	gene_id "ENSRNOG00000079556"; transcript_id "ENSRNOG00000079556_tx_18"; exon_id "4_162939932_162940048_-"; exonnum "6"; txlen "2920";
4	sraer114_mid	exon	162939932	162940048	0.0285853857801532	-	.	gene_id "ENSRNOG00000079556"; transcript_id "ENSRNOG00000079556_tx_19"; exon_id "4_162939932_162940048_-"; exonnum "4"; txlen "1950";
4	sraer114_mid	exon	162939932	162940048	0.0285853857801532	-	.	gene_id "ENSRNOG00000079556"; transcript_id "ENSRNOG00000079556_tx_20"; exon_id "4_162939932_162940048_-"; exonnum "3"; txlen "1698";
4	sraer114_mid	exon	162939932	162940048	0.0259262801261854	-	.	gene_id "ENSRNOG00000079556"; transcript_id "ENSRNOG00000079556_tx_21"; exon_id "4_162939932_162940048_-"; exonnum "5"; txlen "1717";
4	sraer114_mid	exon	162939932	162940048	0.0259262801261854	-	.	gene_id "ENSRNOG00000079556"; transcript_id "ENSRNOG00000079556_tx_22"; exon_id "4_162939932_162940048_-"; exonnum "6"; txlen "2201";
4	sraer114_mid	exon	162939932	162940048	0.0259262801261854	-	.	gene_id "ENSRNOG00000079556"; transcript_id "ENSRNOG00000079556_tx_23"; exon_id "4_162939932_162940048_-"; exonnum "3"; txlen "979";
4	sraer114_mid	exon	162939932	162940048	0.0212728452317419	-	.	gene_id "ENSRNOG00000079556"; transcript_id "ENSRNOG00000079556_tx_24"; exon_id "4_162939932_162940048_-"; exonnum "5"; txlen "2543";
4	sraer114_mid	exon	162939932	162940048	0.0212728452317419	-	.	gene_id "ENSRNOG00000079556"; transcript_id "ENSRNOG00000079556_tx_25"; exon_id "4_162939932_162940048_-"; exonnum "6"; txlen "3027";
4	sraer114_mid	exon	162939932	162940048	0.0212728452317419	-	.	gene_id "ENSRNOG00000079556"; transcript_id "ENSRNOG00000079556_tx_26"; exon_id "4_162939932_162940048_-"; exonnum "3"; txlen "1805";
4	sraer114_mid	exon	162939932	162940048	0.0169517985440443	-	.	gene_id "ENSRNOG00000079556"; transcript_id "ENSRNOG00000079556_tx_29"; exon_id "4_162939932_162940048_-"; exonnum "5"; txlen "2154";
4	sraer114_mid	exon	162939932	162940048	0.0169517985440443	-	.	gene_id "ENSRNOG00000079556"; transcript_id "ENSRNOG00000079556_tx_30"; exon_id "4_162939932_162940048_-"; exonnum "6"; txlen "2638";
4	sraer114_mid	exon	162939932	162940048	0.0169517985440443	-	.	gene_id "ENSRNOG00000079556"; transcript_id "ENSRNOG00000079556_tx_31"; exon_id "4_162939932_162940048_-"; exonnum "5"; txlen "2386";
4	sraer114_mid	exon	162939932	162940048	0.0169517985440443	-	.	gene_id "ENSRNOG00000079556"; transcript_id "ENSRNOG00000079556_tx_32"; exon_id "4_162939932_162940048_-"; exonnum "3"; txlen "1416";
4	sraer114_mid	exon	162939932	162940048	0.0169517985440443	-	.	gene_id "ENSRNOG00000079556"; transcript_id "ENSRNOG00000079556_tx_33"; exon_id "4_162939932_162940048_-"; exonnum "3"; txlen "1648";
4	sraer114_mid	exon	162939932	162940048	0.0132955282698387	-	.	gene_id "ENSRNOG00000079556"; transcript_id "ENSRNOG00000079556_tx_35"; exon_id "4_162939932_162940048_-"; exonnum "5"; txlen "2535";
4	sraer114_mid	exon	162939932	162940048	0.0132955282698387	-	.	gene_id "ENSRNOG00000079556"; transcript_id "ENSRNOG00000079556_tx_36"; exon_id "4_162939932_162940048_-"; exonnum "5"; txlen "2485";
4	sraer114_mid	exon	162939932	162940048	0.0132955282698387	-	.	gene_id "ENSRNOG00000079556"; transcript_id "ENSRNOG00000079556_tx_37"; exon_id "4_162939932_162940048_-"; exonnum "3"; txlen "1797";
4	sraer114_mid	exon	162939932	162940048	0.0132955282698387	-	.	gene_id "ENSRNOG00000079556"; transcript_id "ENSRNOG00000079556_tx_38"; exon_id "4_162939932_162940048_-"; exonnum "3"; txlen "1747";
4	sraer114_mid	exon	162939932	162940048	0.0119659754428548	-	.	gene_id "ENSRNOG00000079556"; transcript_id "ENSRNOG00000079556_tx_42"; exon_id "4_162939932_162940048_-"; exonnum "5"; txlen "2336";
4	sraer114_mid	exon	162939932	162940048	0.0119659754428548	-	.	gene_id "ENSRNOG00000079556"; transcript_id "ENSRNOG00000079556_tx_43"; exon_id "4_162939932_162940048_-"; exonnum "5"; txlen "2286";
4	sraer114_mid	exon	162939932	162940048	0.0119659754428548	-	.	gene_id "ENSRNOG00000079556"; transcript_id "ENSRNOG00000079556_tx_44"; exon_id "4_162939932_162940048_-"; exonnum "3"; txlen "1598";
4	sraer114_mid	exon	162939932	162940048	0.0116335872361089	-	.	gene_id "ENSRNOG00000079556"; transcript_id "ENSRNOG00000079556_tx_48"; exon_id "4_162939932_162940048_-"; exonnum "5"; txlen "2351";
4	sraer114_mid	exon	162939932	162940048	0.0116335872361089	-	.	gene_id "ENSRNOG00000079556"; transcript_id "ENSRNOG00000079556_tx_49"; exon_id "4_162939932_162940048_-"; exonnum "5"; txlen "2301";
4	sraer114_mid	exon	162939932	162940048	0.0116335872361089	-	.	gene_id "ENSRNOG00000079556"; transcript_id "ENSRNOG00000079556_tx_50"; exon_id "4_162939932_162940048_-"; exonnum "5"; txlen "2483";
4	sraer114_mid	exon	162939932	162940048	0.0116335872361089	-	.	gene_id "ENSRNOG00000079556"; transcript_id "ENSRNOG00000079556_tx_51"; exon_id "4_162939932_162940048_-"; exonnum "6"; txlen "2835";
4	sraer114_mid	exon	162939932	162940048	0.0116335872361089	-	.	gene_id "ENSRNOG00000079556"; transcript_id "ENSRNOG00000079556_tx_52"; exon_id "4_162939932_162940048_-"; exonnum "5"; txlen "2583";
4	sraer114_mid	exon	162939932	162940048	0.0116335872361089	-	.	gene_id "ENSRNOG00000079556"; transcript_id "ENSRNOG00000079556_tx_53"; exon_id "4_162939932_162940048_-"; exonnum "5"; txlen "2433";
4	sraer114_mid	exon	162939932	162940048	0.0116335872361089	-	.	gene_id "ENSRNOG00000079556"; transcript_id "ENSRNOG00000079556_tx_54"; exon_id "4_162939932_162940048_-"; exonnum "5"; txlen "2682";
4	sraer114_mid	exon	162939932	162940048	0.0116335872361089	-	.	gene_id "ENSRNOG00000079556"; transcript_id "ENSRNOG00000079556_tx_55"; exon_id "4_162939932_162940048_-"; exonnum "6"; txlen "3273";
4	sraer114_mid	exon	162944094	162944264	0.0285853857801532	-	.	gene_id "ENSRNOG00000079556"; transcript_id "ENSRNOG00000079556_tx_14"; exon_id "4_162944094_162944264_-"; exonnum "4"; txlen "2204";
4	sraer114_mid	exon	162944094	162944264	0.0285853857801532	-	.	gene_id "ENSRNOG00000079556"; transcript_id "ENSRNOG00000079556_tx_16"; exon_id "4_162944094_162944264_-"; exonnum "5"; txlen "2688";
4	sraer114_mid	exon	162944094	162944264	0.0285853857801532	-	.	gene_id "ENSRNOG00000079556"; transcript_id "ENSRNOG00000079556_tx_17"; exon_id "4_162944094_162944264_-"; exonnum "4"; txlen "2436";
4	sraer114_mid	exon	162944094	162944264	0.0285853857801532	-	.	gene_id "ENSRNOG00000079556"; transcript_id "ENSRNOG00000079556_tx_18"; exon_id "4_162944094_162944264_-"; exonnum "5"; txlen "2920";
4	sraer114_mid	exon	162944094	162944264	0.0259262801261854	-	.	gene_id "ENSRNOG00000079556"; transcript_id "ENSRNOG00000079556_tx_21"; exon_id "4_162944094_162944264_-"; exonnum "4"; txlen "1717";
4	sraer114_mid	exon	162944094	162944264	0.0259262801261854	-	.	gene_id "ENSRNOG00000079556"; transcript_id "ENSRNOG00000079556_tx_22"; exon_id "4_162944094_162944264_-"; exonnum "5"; txlen "2201";
4	sraer114_mid	exon	162944094	162944264	0.0212728452317419	-	.	gene_id "ENSRNOG00000079556"; transcript_id "ENSRNOG00000079556_tx_24"; exon_id "4_162944094_162944264_-"; exonnum "4"; txlen "2543";
4	sraer114_mid	exon	162944094	162944264	0.0212728452317419	-	.	gene_id "ENSRNOG00000079556"; transcript_id "ENSRNOG00000079556_tx_25"; exon_id "4_162944094_162944264_-"; exonnum "5"; txlen "3027";
4	sraer114_mid	exon	162944094	162944264	0.0169517985440443	-	.	gene_id "ENSRNOG00000079556"; transcript_id "ENSRNOG00000079556_tx_29"; exon_id "4_162944094_162944264_-"; exonnum "4"; txlen "2154";
4	sraer114_mid	exon	162944094	162944264	0.0169517985440443	-	.	gene_id "ENSRNOG00000079556"; transcript_id "ENSRNOG00000079556_tx_30"; exon_id "4_162944094_162944264_-"; exonnum "5"; txlen "2638";
4	sraer114_mid	exon	162944094	162944264	0.0169517985440443	-	.	gene_id "ENSRNOG00000079556"; transcript_id "ENSRNOG00000079556_tx_31"; exon_id "4_162944094_162944264_-"; exonnum "4"; txlen "2386";
4	sraer114_mid	exon	162944094	162944264	0.0132955282698387	-	.	gene_id "ENSRNOG00000079556"; transcript_id "ENSRNOG00000079556_tx_35"; exon_id "4_162944094_162944264_-"; exonnum "4"; txlen "2535";
4	sraer114_mid	exon	162944094	162944264	0.0132955282698387	-	.	gene_id "ENSRNOG00000079556"; transcript_id "ENSRNOG00000079556_tx_36"; exon_id "4_162944094_162944264_-"; exonnum "4"; txlen "2485";
4	sraer114_mid	exon	162944094	162944264	0.0119659754428548	-	.	gene_id "ENSRNOG00000079556"; transcript_id "ENSRNOG00000079556_tx_42"; exon_id "4_162944094_162944264_-"; exonnum "4"; txlen "2336";
4	sraer114_mid	exon	162944094	162944264	0.0119659754428548	-	.	gene_id "ENSRNOG00000079556"; transcript_id "ENSRNOG00000079556_tx_43"; exon_id "4_162944094_162944264_-"; exonnum "4"; txlen "2286";
4	sraer114_mid	exon	162944094	162944264	0.0116335872361089	-	.	gene_id "ENSRNOG00000079556"; transcript_id "ENSRNOG00000079556_tx_48"; exon_id "4_162944094_162944264_-"; exonnum "4"; txlen "2351";
4	sraer114_mid	exon	162944094	162944264	0.0116335872361089	-	.	gene_id "ENSRNOG00000079556"; transcript_id "ENSRNOG00000079556_tx_49"; exon_id "4_162944094_162944264_-"; exonnum "4"; txlen "2301";
4	sraer114_mid	exon	162944094	162944264	0.0116335872361089	-	.	gene_id "ENSRNOG00000079556"; transcript_id "ENSRNOG00000079556_tx_50"; exon_id "4_162944094_162944264_-"; exonnum "4"; txlen "2483";
4	sraer114_mid	exon	162944094	162944264	0.0116335872361089	-	.	gene_id "ENSRNOG00000079556"; transcript_id "ENSRNOG00000079556_tx_51"; exon_id "4_162944094_162944264_-"; exonnum "5"; txlen "2835";
4	sraer114_mid	exon	162944094	162944264	0.0116335872361089	-	.	gene_id "ENSRNOG00000079556"; transcript_id "ENSRNOG00000079556_tx_52"; exon_id "4_162944094_162944264_-"; exonnum "4"; txlen "2583";
4	sraer114_mid	exon	162944094	162944264	0.0116335872361089	-	.	gene_id "ENSRNOG00000079556"; transcript_id "ENSRNOG00000079556_tx_53"; exon_id "4_162944094_162944264_-"; exonnum "4"; txlen "2433";
4	sraer114_mid	exon	162944094	162944264	0.0116335872361089	-	.	gene_id "ENSRNOG00000079556"; transcript_id "ENSRNOG00000079556_tx_54"; exon_id "4_162944094_162944264_-"; exonnum "4"; txlen "2682";
4	sraer114_mid	exon	162944094	162944264	0.0116335872361089	-	.	gene_id "ENSRNOG00000079556"; transcript_id "ENSRNOG00000079556_tx_55"; exon_id "4_162944094_162944264_-"; exonnum "5"; txlen "3273";
4	sraer114_mid	exon	162945150	162945716	0.0285853857801532	-	.	gene_id "ENSRNOG00000079556"; transcript_id "ENSRNOG00000079556_tx_14"; exon_id "4_162945150_162945716_-"; exonnum "3"; txlen "2204";
4	sraer114_mid	exon	162945150	162945716	0.0285853857801532	-	.	gene_id "ENSRNOG00000079556"; transcript_id "ENSRNOG00000079556_tx_16"; exon_id "4_162945150_162945716_-"; exonnum "4"; txlen "2688";
4	sraer114_mid	exon	162945150	162945716	0.0285853857801532	-	.	gene_id "ENSRNOG00000079556"; transcript_id "ENSRNOG00000079556_tx_17"; exon_id "4_162945150_162945716_-"; exonnum "3"; txlen "2436";
4	sraer114_mid	exon	162945150	162945716	0.0285853857801532	-	.	gene_id "ENSRNOG00000079556"; transcript_id "ENSRNOG00000079556_tx_18"; exon_id "4_162945150_162945716_-"; exonnum "4"; txlen "2920";
4	sraer114_mid	exon	162945150	162945716	0.0259262801261854	-	.	gene_id "ENSRNOG00000079556"; transcript_id "ENSRNOG00000079556_tx_21"; exon_id "4_162945150_162945716_-"; exonnum "3"; txlen "1717";
4	sraer114_mid	exon	162945150	162945716	0.0259262801261854	-	.	gene_id "ENSRNOG00000079556"; transcript_id "ENSRNOG00000079556_tx_22"; exon_id "4_162945150_162945716_-"; exonnum "4"; txlen "2201";
4	sraer114_mid	exon	162945150	162945716	0.0212728452317419	-	.	gene_id "ENSRNOG00000079556"; transcript_id "ENSRNOG00000079556_tx_24"; exon_id "4_162945150_162945716_-"; exonnum "3"; txlen "2543";
4	sraer114_mid	exon	162945150	162945716	0.0212728452317419	-	.	gene_id "ENSRNOG00000079556"; transcript_id "ENSRNOG00000079556_tx_25"; exon_id "4_162945150_162945716_-"; exonnum "4"; txlen "3027";
4	sraer114_mid	exon	162945150	162945716	0.0169517985440443	-	.	gene_id "ENSRNOG00000079556"; transcript_id "ENSRNOG00000079556_tx_29"; exon_id "4_162945150_162945716_-"; exonnum "3"; txlen "2154";
4	sraer114_mid	exon	162945150	162945716	0.0169517985440443	-	.	gene_id "ENSRNOG00000079556"; transcript_id "ENSRNOG00000079556_tx_30"; exon_id "4_162945150_162945716_-"; exonnum "4"; txlen "2638";
4	sraer114_mid	exon	162945150	162945716	0.0169517985440443	-	.	gene_id "ENSRNOG00000079556"; transcript_id "ENSRNOG00000079556_tx_31"; exon_id "4_162945150_162945716_-"; exonnum "3"; txlen "2386";
4	sraer114_mid	exon	162945150	162945716	0.0132955282698387	-	.	gene_id "ENSRNOG00000079556"; transcript_id "ENSRNOG00000079556_tx_35"; exon_id "4_162945150_162945716_-"; exonnum "3"; txlen "2535";
4	sraer114_mid	exon	162945150	162945716	0.0132955282698387	-	.	gene_id "ENSRNOG00000079556"; transcript_id "ENSRNOG00000079556_tx_36"; exon_id "4_162945150_162945716_-"; exonnum "3"; txlen "2485";
4	sraer114_mid	exon	162945150	162945716	0.0119659754428548	-	.	gene_id "ENSRNOG00000079556"; transcript_id "ENSRNOG00000079556_tx_42"; exon_id "4_162945150_162945716_-"; exonnum "3"; txlen "2336";
4	sraer114_mid	exon	162945150	162945716	0.0119659754428548	-	.	gene_id "ENSRNOG00000079556"; transcript_id "ENSRNOG00000079556_tx_43"; exon_id "4_162945150_162945716_-"; exonnum "3"; txlen "2286";
4	sraer114_mid	exon	162945150	162945716	0.0116335872361089	-	.	gene_id "ENSRNOG00000079556"; transcript_id "ENSRNOG00000079556_tx_48"; exon_id "4_162945150_162945716_-"; exonnum "3"; txlen "2351";
4	sraer114_mid	exon	162945150	162945716	0.0116335872361089	-	.	gene_id "ENSRNOG00000079556"; transcript_id "ENSRNOG00000079556_tx_49"; exon_id "4_162945150_162945716_-"; exonnum "3"; txlen "2301";
4	sraer114_mid	exon	162945150	162945716	0.0116335872361089	-	.	gene_id "ENSRNOG00000079556"; transcript_id "ENSRNOG00000079556_tx_50"; exon_id "4_162945150_162945716_-"; exonnum "3"; txlen "2483";
4	sraer114_mid	exon	162945150	162945716	0.0116335872361089	-	.	gene_id "ENSRNOG00000079556"; transcript_id "ENSRNOG00000079556_tx_51"; exon_id "4_162945150_162945716_-"; exonnum "4"; txlen "2835";
4	sraer114_mid	exon	162945150	162945716	0.0116335872361089	-	.	gene_id "ENSRNOG00000079556"; transcript_id "ENSRNOG00000079556_tx_52"; exon_id "4_162945150_162945716_-"; exonnum "3"; txlen "2583";
4	sraer114_mid	exon	162945150	162945716	0.0116335872361089	-	.	gene_id "ENSRNOG00000079556"; transcript_id "ENSRNOG00000079556_tx_53"; exon_id "4_162945150_162945716_-"; exonnum "3"; txlen "2433";
4	sraer114_mid	exon	162945150	162945716	0.0116335872361089	-	.	gene_id "ENSRNOG00000079556"; transcript_id "ENSRNOG00000079556_tx_54"; exon_id "4_162945150_162945716_-"; exonnum "3"; txlen "2682";
4	sraer114_mid	exon	162945150	162945716	0.0116335872361089	-	.	gene_id "ENSRNOG00000079556"; transcript_id "ENSRNOG00000079556_tx_55"; exon_id "4_162945150_162945716_-"; exonnum "4"; txlen "3273";
4	sraer114_mid	exon	162951806	162952035	0.0285853857801532	-	.	gene_id "ENSRNOG00000079556"; transcript_id "ENSRNOG00000079556_tx_14"; exon_id "4_162951806_162952035_-"; exonnum "2"; txlen "2204";
4	sraer114_mid	exon	162951806	162952035	0.0285853857801532	-	.	gene_id "ENSRNOG00000079556"; transcript_id "ENSRNOG00000079556_tx_15"; exon_id "4_162951806_162952035_-"; exonnum "2"; txlen "1466";
4	sraer114_mid	exon	162951806	162952035	0.0285853857801532	-	.	gene_id "ENSRNOG00000079556"; transcript_id "ENSRNOG00000079556_tx_16"; exon_id "4_162951806_162952035_-"; exonnum "3"; txlen "2688";
4	sraer114_mid	exon	162951806	162952035	0.0285853857801532	-	.	gene_id "ENSRNOG00000079556"; transcript_id "ENSRNOG00000079556_tx_17"; exon_id "4_162951806_162952035_-"; exonnum "2"; txlen "2436";
4	sraer114_mid	exon	162951806	162952035	0.0285853857801532	-	.	gene_id "ENSRNOG00000079556"; transcript_id "ENSRNOG00000079556_tx_18"; exon_id "4_162951806_162952035_-"; exonnum "3"; txlen "2920";
4	sraer114_mid	exon	162951806	162952035	0.0285853857801532	-	.	gene_id "ENSRNOG00000079556"; transcript_id "ENSRNOG00000079556_tx_19"; exon_id "4_162951806_162952035_-"; exonnum "3"; txlen "1950";
4	sraer114_mid	exon	162951806	162952035	0.0285853857801532	-	.	gene_id "ENSRNOG00000079556"; transcript_id "ENSRNOG00000079556_tx_20"; exon_id "4_162951806_162952035_-"; exonnum "2"; txlen "1698";
4	sraer114_mid	exon	162951806	162952035	0.0259262801261854	-	.	gene_id "ENSRNOG00000079556"; transcript_id "ENSRNOG00000079556_tx_21"; exon_id "4_162951806_162952035_-"; exonnum "2"; txlen "1717";
4	sraer114_mid	exon	162951806	162952035	0.0259262801261854	-	.	gene_id "ENSRNOG00000079556"; transcript_id "ENSRNOG00000079556_tx_22"; exon_id "4_162951806_162952035_-"; exonnum "3"; txlen "2201";
4	sraer114_mid	exon	162951806	162952035	0.0259262801261854	-	.	gene_id "ENSRNOG00000079556"; transcript_id "ENSRNOG00000079556_tx_23"; exon_id "4_162951806_162952035_-"; exonnum "2"; txlen "979";
4	sraer114_mid	exon	162951806	162952035	0.0212728452317419	-	.	gene_id "ENSRNOG00000079556"; transcript_id "ENSRNOG00000079556_tx_24"; exon_id "4_162951806_162952035_-"; exonnum "2"; txlen "2543";
4	sraer114_mid	exon	162951806	162952035	0.0212728452317419	-	.	gene_id "ENSRNOG00000079556"; transcript_id "ENSRNOG00000079556_tx_25"; exon_id "4_162951806_162952035_-"; exonnum "3"; txlen "3027";
4	sraer114_mid	exon	162951806	162952035	0.0212728452317419	-	.	gene_id "ENSRNOG00000079556"; transcript_id "ENSRNOG00000079556_tx_26"; exon_id "4_162951806_162952035_-"; exonnum "2"; txlen "1805";
4	sraer114_mid	exon	162951806	162952035	0.0169517985440443	-	.	gene_id "ENSRNOG00000079556"; transcript_id "ENSRNOG00000079556_tx_29"; exon_id "4_162951806_162952035_-"; exonnum "2"; txlen "2154";
4	sraer114_mid	exon	162951806	162952035	0.0169517985440443	-	.	gene_id "ENSRNOG00000079556"; transcript_id "ENSRNOG00000079556_tx_30"; exon_id "4_162951806_162952035_-"; exonnum "3"; txlen "2638";
4	sraer114_mid	exon	162951806	162952035	0.0169517985440443	-	.	gene_id "ENSRNOG00000079556"; transcript_id "ENSRNOG00000079556_tx_31"; exon_id "4_162951806_162952035_-"; exonnum "2"; txlen "2386";
4	sraer114_mid	exon	162951806	162952035	0.0169517985440443	-	.	gene_id "ENSRNOG00000079556"; transcript_id "ENSRNOG00000079556_tx_32"; exon_id "4_162951806_162952035_-"; exonnum "2"; txlen "1416";
4	sraer114_mid	exon	162951806	162952035	0.0169517985440443	-	.	gene_id "ENSRNOG00000079556"; transcript_id "ENSRNOG00000079556_tx_33"; exon_id "4_162951806_162952035_-"; exonnum "2"; txlen "1648";
4	sraer114_mid	exon	162951806	162952035	0.0132955282698387	-	.	gene_id "ENSRNOG00000079556"; transcript_id "ENSRNOG00000079556_tx_35"; exon_id "4_162951806_162952035_-"; exonnum "2"; txlen "2535";
4	sraer114_mid	exon	162951806	162952035	0.0132955282698387	-	.	gene_id "ENSRNOG00000079556"; transcript_id "ENSRNOG00000079556_tx_36"; exon_id "4_162951806_162952035_-"; exonnum "2"; txlen "2485";
4	sraer114_mid	exon	162951806	162952035	0.0132955282698387	-	.	gene_id "ENSRNOG00000079556"; transcript_id "ENSRNOG00000079556_tx_37"; exon_id "4_162951806_162952035_-"; exonnum "2"; txlen "1797";
4	sraer114_mid	exon	162951806	162952035	0.0132955282698387	-	.	gene_id "ENSRNOG00000079556"; transcript_id "ENSRNOG00000079556_tx_38"; exon_id "4_162951806_162952035_-"; exonnum "2"; txlen "1747";
4	sraer114_mid	exon	162951806	162952035	0.0119659754428548	-	.	gene_id "ENSRNOG00000079556"; transcript_id "ENSRNOG00000079556_tx_42"; exon_id "4_162951806_162952035_-"; exonnum "2"; txlen "2336";
4	sraer114_mid	exon	162951806	162952035	0.0119659754428548	-	.	gene_id "ENSRNOG00000079556"; transcript_id "ENSRNOG00000079556_tx_43"; exon_id "4_162951806_162952035_-"; exonnum "2"; txlen "2286";
4	sraer114_mid	exon	162951806	162952035	0.0119659754428548	-	.	gene_id "ENSRNOG00000079556"; transcript_id "ENSRNOG00000079556_tx_44"; exon_id "4_162951806_162952035_-"; exonnum "2"; txlen "1598";
4	sraer114_mid	exon	162951806	162952035	0.0116335872361089	-	.	gene_id "ENSRNOG00000079556"; transcript_id "ENSRNOG00000079556_tx_48"; exon_id "4_162951806_162952035_-"; exonnum "2"; txlen "2351";
4	sraer114_mid	exon	162951806	162952035	0.0116335872361089	-	.	gene_id "ENSRNOG00000079556"; transcript_id "ENSRNOG00000079556_tx_49"; exon_id "4_162951806_162952035_-"; exonnum "2"; txlen "2301";
4	sraer114_mid	exon	162951806	162952035	0.0116335872361089	-	.	gene_id "ENSRNOG00000079556"; transcript_id "ENSRNOG00000079556_tx_50"; exon_id "4_162951806_162952035_-"; exonnum "2"; txlen "2483";
4	sraer114_mid	exon	162951806	162952035	0.0116335872361089	-	.	gene_id "ENSRNOG00000079556"; transcript_id "ENSRNOG00000079556_tx_51"; exon_id "4_162951806_162952035_-"; exonnum "3"; txlen "2835";
4	sraer114_mid	exon	162951806	162952035	0.0116335872361089	-	.	gene_id "ENSRNOG00000079556"; transcript_id "ENSRNOG00000079556_tx_52"; exon_id "4_162951806_162952035_-"; exonnum "2"; txlen "2583";
4	sraer114_mid	exon	162951806	162952035	0.0116335872361089	-	.	gene_id "ENSRNOG00000079556"; transcript_id "ENSRNOG00000079556_tx_53"; exon_id "4_162951806_162952035_-"; exonnum "2"; txlen "2433";
4	sraer114_mid	exon	162951806	162952035	0.0116335872361089	-	.	gene_id "ENSRNOG00000079556"; transcript_id "ENSRNOG00000079556_tx_54"; exon_id "4_162951806_162952035_-"; exonnum "2"; txlen "2682";
4	sraer114_mid	exon	162951806	162952035	0.0116335872361089	-	.	gene_id "ENSRNOG00000079556"; transcript_id "ENSRNOG00000079556_tx_55"; exon_id "4_162951806_162952035_-"; exonnum "3"; txlen "3273";
4	sraer114_mid	exon	162952656	162953139	0.0285853857801532	-	.	gene_id "ENSRNOG00000079556"; transcript_id "ENSRNOG00000079556_tx_16"; exon_id "4_162952656_162953139_-"; exonnum "2"; txlen "2688";
4	sraer114_mid	exon	162952656	162953139	0.0285853857801532	-	.	gene_id "ENSRNOG00000079556"; transcript_id "ENSRNOG00000079556_tx_18"; exon_id "4_162952656_162953139_-"; exonnum "2"; txlen "2920";
4	sraer114_mid	exon	162952656	162953139	0.0285853857801532	-	.	gene_id "ENSRNOG00000079556"; transcript_id "ENSRNOG00000079556_tx_19"; exon_id "4_162952656_162953139_-"; exonnum "2"; txlen "1950";
4	sraer114_mid	exon	162952656	162953139	0.0259262801261854	-	.	gene_id "ENSRNOG00000079556"; transcript_id "ENSRNOG00000079556_tx_22"; exon_id "4_162952656_162953139_-"; exonnum "2"; txlen "2201";
4	sraer114_mid	exon	162952656	162953139	0.0212728452317419	-	.	gene_id "ENSRNOG00000079556"; transcript_id "ENSRNOG00000079556_tx_25"; exon_id "4_162952656_162953139_-"; exonnum "2"; txlen "3027";
4	sraer114_mid	exon	162952656	162953139	0.0169517985440443	-	.	gene_id "ENSRNOG00000079556"; transcript_id "ENSRNOG00000079556_tx_30"; exon_id "4_162952656_162953139_-"; exonnum "2"; txlen "2638";
4	sraer114_mid	exon	162952656	162953139	0.0116335872361089	-	.	gene_id "ENSRNOG00000079556"; transcript_id "ENSRNOG00000079556_tx_51"; exon_id "4_162952656_162953139_-"; exonnum "2"; txlen "2835";
4	sraer114_mid	exon	162952656	162953139	0.0116335872361089	-	.	gene_id "ENSRNOG00000079556"; transcript_id "ENSRNOG00000079556_tx_55"; exon_id "4_162952656_162953139_-"; exonnum "2"; txlen "3273";
4	sraer114_mid	exon	162957938	162958135	0.0285853857801532	-	.	gene_id "ENSRNOG00000079556"; transcript_id "ENSRNOG00000079556_tx_14"; exon_id "4_162957938_162958135_-"; exonnum "1"; txlen "2204";
4	sraer114_mid	exon	162957938	162958135	0.0285853857801532	-	.	gene_id "ENSRNOG00000079556"; transcript_id "ENSRNOG00000079556_tx_15"; exon_id "4_162957938_162958135_-"; exonnum "1"; txlen "1466";
4	sraer114_mid	exon	162957938	162958135	0.0285853857801532	-	.	gene_id "ENSRNOG00000079556"; transcript_id "ENSRNOG00000079556_tx_16"; exon_id "4_162957938_162958135_-"; exonnum "1"; txlen "2688";
4	sraer114_mid	exon	162957938	162958135	0.0285853857801532	-	.	gene_id "ENSRNOG00000079556"; transcript_id "ENSRNOG00000079556_tx_17"; exon_id "4_162957938_162958135_-"; exonnum "1"; txlen "2436";
4	sraer114_mid	exon	162957938	162958135	0.0285853857801532	-	.	gene_id "ENSRNOG00000079556"; transcript_id "ENSRNOG00000079556_tx_18"; exon_id "4_162957938_162958135_-"; exonnum "1"; txlen "2920";
4	sraer114_mid	exon	162957938	162958135	0.0285853857801532	-	.	gene_id "ENSRNOG00000079556"; transcript_id "ENSRNOG00000079556_tx_19"; exon_id "4_162957938_162958135_-"; exonnum "1"; txlen "1950";
4	sraer114_mid	exon	162957938	162958135	0.0285853857801532	-	.	gene_id "ENSRNOG00000079556"; transcript_id "ENSRNOG00000079556_tx_20"; exon_id "4_162957938_162958135_-"; exonnum "1"; txlen "1698";
4	sraer114_mid	exon	162957938	162958135	0.0259262801261854	-	.	gene_id "ENSRNOG00000079556"; transcript_id "ENSRNOG00000079556_tx_21"; exon_id "4_162957938_162958135_-"; exonnum "1"; txlen "1717";
4	sraer114_mid	exon	162957938	162958135	0.0259262801261854	-	.	gene_id "ENSRNOG00000079556"; transcript_id "ENSRNOG00000079556_tx_22"; exon_id "4_162957938_162958135_-"; exonnum "1"; txlen "2201";
4	sraer114_mid	exon	162957938	162958135	0.0259262801261854	-	.	gene_id "ENSRNOG00000079556"; transcript_id "ENSRNOG00000079556_tx_23"; exon_id "4_162957938_162958135_-"; exonnum "1"; txlen "979";
4	sraer114_mid	exon	162957938	162958135	0.0212728452317419	-	.	gene_id "ENSRNOG00000079556"; transcript_id "ENSRNOG00000079556_tx_24"; exon_id "4_162957938_162958135_-"; exonnum "1"; txlen "2543";
4	sraer114_mid	exon	162957938	162958135	0.0212728452317419	-	.	gene_id "ENSRNOG00000079556"; transcript_id "ENSRNOG00000079556_tx_25"; exon_id "4_162957938_162958135_-"; exonnum "1"; txlen "3027";
4	sraer114_mid	exon	162957938	162958135	0.0212728452317419	-	.	gene_id "ENSRNOG00000079556"; transcript_id "ENSRNOG00000079556_tx_26"; exon_id "4_162957938_162958135_-"; exonnum "1"; txlen "1805";
4	sraer114_mid	exon	162957938	162958135	0.0169517985440443	-	.	gene_id "ENSRNOG00000079556"; transcript_id "ENSRNOG00000079556_tx_29"; exon_id "4_162957938_162958135_-"; exonnum "1"; txlen "2154";
4	sraer114_mid	exon	162957938	162958135	0.0169517985440443	-	.	gene_id "ENSRNOG00000079556"; transcript_id "ENSRNOG00000079556_tx_30"; exon_id "4_162957938_162958135_-"; exonnum "1"; txlen "2638";
4	sraer114_mid	exon	162957938	162958135	0.0169517985440443	-	.	gene_id "ENSRNOG00000079556"; transcript_id "ENSRNOG00000079556_tx_31"; exon_id "4_162957938_162958135_-"; exonnum "1"; txlen "2386";
4	sraer114_mid	exon	162957938	162958135	0.0169517985440443	-	.	gene_id "ENSRNOG00000079556"; transcript_id "ENSRNOG00000079556_tx_32"; exon_id "4_162957938_162958135_-"; exonnum "1"; txlen "1416";
4	sraer114_mid	exon	162957938	162958135	0.0169517985440443	-	.	gene_id "ENSRNOG00000079556"; transcript_id "ENSRNOG00000079556_tx_33"; exon_id "4_162957938_162958135_-"; exonnum "1"; txlen "1648";
4	sraer114_mid	exon	162957938	162958135	0.0132955282698387	-	.	gene_id "ENSRNOG00000079556"; transcript_id "ENSRNOG00000079556_tx_35"; exon_id "4_162957938_162958135_-"; exonnum "1"; txlen "2535";
4	sraer114_mid	exon	162957938	162958135	0.0132955282698387	-	.	gene_id "ENSRNOG00000079556"; transcript_id "ENSRNOG00000079556_tx_36"; exon_id "4_162957938_162958135_-"; exonnum "1"; txlen "2485";
4	sraer114_mid	exon	162957938	162958135	0.0132955282698387	-	.	gene_id "ENSRNOG00000079556"; transcript_id "ENSRNOG00000079556_tx_37"; exon_id "4_162957938_162958135_-"; exonnum "1"; txlen "1797";
4	sraer114_mid	exon	162957938	162958135	0.0132955282698387	-	.	gene_id "ENSRNOG00000079556"; transcript_id "ENSRNOG00000079556_tx_38"; exon_id "4_162957938_162958135_-"; exonnum "1"; txlen "1747";
4	sraer114_mid	exon	162957938	162958135	0.0119659754428548	-	.	gene_id "ENSRNOG00000079556"; transcript_id "ENSRNOG00000079556_tx_42"; exon_id "4_162957938_162958135_-"; exonnum "1"; txlen "2336";
4	sraer114_mid	exon	162957938	162958135	0.0119659754428548	-	.	gene_id "ENSRNOG00000079556"; transcript_id "ENSRNOG00000079556_tx_43"; exon_id "4_162957938_162958135_-"; exonnum "1"; txlen "2286";
4	sraer114_mid	exon	162957938	162958135	0.0119659754428548	-	.	gene_id "ENSRNOG00000079556"; transcript_id "ENSRNOG00000079556_tx_44"; exon_id "4_162957938_162958135_-"; exonnum "1"; txlen "1598";
4	sraer114_mid	exon	162957938	162958135	0.0116335872361089	-	.	gene_id "ENSRNOG00000079556"; transcript_id "ENSRNOG00000079556_tx_48"; exon_id "4_162957938_162958135_-"; exonnum "1"; txlen "2351";
4	sraer114_mid	exon	162957938	162958135	0.0116335872361089	-	.	gene_id "ENSRNOG00000079556"; transcript_id "ENSRNOG00000079556_tx_49"; exon_id "4_162957938_162958135_-"; exonnum "1"; txlen "2301";
4	sraer114_mid	exon	162957938	162958135	0.0116335872361089	-	.	gene_id "ENSRNOG00000079556"; transcript_id "ENSRNOG00000079556_tx_50"; exon_id "4_162957938_162958135_-"; exonnum "1"; txlen "2483";
4	sraer114_mid	exon	162957938	162958135	0.0116335872361089	-	.	gene_id "ENSRNOG00000079556"; transcript_id "ENSRNOG00000079556_tx_51"; exon_id "4_162957938_162958135_-"; exonnum "1"; txlen "2835";
4	sraer114_mid	exon	162957938	162958135	0.0116335872361089	-	.	gene_id "ENSRNOG00000079556"; transcript_id "ENSRNOG00000079556_tx_52"; exon_id "4_162957938_162958135_-"; exonnum "1"; txlen "2583";
4	sraer114_mid	exon	162957938	162958135	0.0116335872361089	-	.	gene_id "ENSRNOG00000079556"; transcript_id "ENSRNOG00000079556_tx_53"; exon_id "4_162957938_162958135_-"; exonnum "1"; txlen "2433";
4	sraer114_mid	exon	162957938	162958135	0.0116335872361089	-	.	gene_id "ENSRNOG00000079556"; transcript_id "ENSRNOG00000079556_tx_54"; exon_id "4_162957938_162958135_-"; exonnum "1"; txlen "2682";
4	sraer114_mid	exon	162957938	162958135	0.0116335872361089	-	.	gene_id "ENSRNOG00000079556"; transcript_id "ENSRNOG00000079556_tx_55"; exon_id "4_162957938_162958135_-"; exonnum "1"; txlen "3273";
4	ensembl	exon	162976238	162976386	0	-	.	gene_id "ENSRNOG00000085746"; gene_version "1"; transcript_id "ENSRNOT00000152560"; transcript_version "1"; exon_number "3"; gene_source "ensembl"; gene_biotype "lncRNA"; transcript_source "ensembl"; transcript_biotype "lncRNA"; exon_id "ENSRNOE00000803673"; exon_version "1"; tag "Ensembl_canonical";
4	ENSEMBL114_rn	exon	162976238	162976386	0.389770989306383	-	.	gene_id "ENSRNOG00000085746"; transcript_id "ENSRNOG00000085746_tx_4"; exon_id "4_162976238_162976386_-"; exonnum "4"; txlen "524";
4	ENSEMBL114_rn	exon	162976238	162976386	0.365621735519532	-	.	gene_id "ENSRNOG00000085746"; transcript_id "ENSRNOG00000085746_tx_5"; exon_id "4_162976238_162976386_-"; exonnum "4"; txlen "506";
4	ENSEMBL114_rn	exon	162976238	162976386	0.313063511815455	-	.	gene_id "ENSRNOG00000085746"; transcript_id "ENSRNOG00000085746_tx_6"; exon_id "4_162976238_162976386_-"; exonnum "4"; txlen "602";
4	ENSEMBL114_rn	exon	162976238	162976386	0.313063511815455	-	.	gene_id "ENSRNOG00000085746"; transcript_id "ENSRNOG00000085746_tx_7"; exon_id "4_162976238_162976386_-"; exonnum "4"; txlen "584";
4	ensembl	gene	162976238	162985037	0	-	.	gene_id "ENSRNOG00000085746"; gene_version "1"; gene_source "ensembl"; gene_biotype "lncRNA";
4	ensembl	transcript	162976238	162985037	0	-	.	gene_id "ENSRNOG00000085746"; gene_version "1"; transcript_id "ENSRNOT00000152560"; transcript_version "1"; gene_source "ensembl"; gene_biotype "lncRNA"; transcript_source "ensembl"; transcript_biotype "lncRNA"; tag "Ensembl_canonical";
4	ensembl	exon	162978020	162978114	0	-	.	gene_id "ENSRNOG00000085746"; gene_version "1"; transcript_id "ENSRNOT00000152560"; transcript_version "1"; exon_number "2"; gene_source "ensembl"; gene_biotype "lncRNA"; transcript_source "ensembl"; transcript_biotype "lncRNA"; exon_id "ENSRNOE00000712676"; exon_version "1"; tag "Ensembl_canonical";
4	ENSEMBL114_rn	exon	162978020	162978114	0.389770989306383	-	.	gene_id "ENSRNOG00000085746"; transcript_id "ENSRNOG00000085746_tx_4"; exon_id "4_162978020_162978114_-"; exonnum "3"; txlen "524";
4	ENSEMBL114_rn	exon	162978020	162978114	0.365621735519532	-	.	gene_id "ENSRNOG00000085746"; transcript_id "ENSRNOG00000085746_tx_5"; exon_id "4_162978020_162978114_-"; exonnum "3"; txlen "506";
4	ENSEMBL114_rn	exon	162978020	162978114	0.313063511815455	-	.	gene_id "ENSRNOG00000085746"; transcript_id "ENSRNOG00000085746_tx_6"; exon_id "4_162978020_162978114_-"; exonnum "3"; txlen "602";
4	ENSEMBL114_rn	exon	162978020	162978114	0.313063511815455	-	.	gene_id "ENSRNOG00000085746"; transcript_id "ENSRNOG00000085746_tx_7"; exon_id "4_162978020_162978114_-"; exonnum "3"; txlen "584";
4	sraer114_mid	exon	162979592	162979708	0.389770989306383	-	.	gene_id "ENSRNOG00000085746"; transcript_id "ENSRNOG00000085746_tx_4"; exon_id "4_162979592_162979708_-"; exonnum "2"; txlen "524";
4	sraer114_mid	exon	162979592	162979708	0.313063511815455	-	.	gene_id "ENSRNOG00000085746"; transcript_id "ENSRNOG00000085746_tx_6"; exon_id "4_162979592_162979708_-"; exonnum "2"; txlen "602";
4	sraer114_mid	exon	162979610	162979708	0.365621735519532	-	.	gene_id "ENSRNOG00000085746"; transcript_id "ENSRNOG00000085746_tx_5"; exon_id "4_162979610_162979708_-"; exonnum "2"; txlen "506";
4	sraer114_mid	exon	162979610	162979708	0.313063511815455	-	.	gene_id "ENSRNOG00000085746"; transcript_id "ENSRNOG00000085746_tx_7"; exon_id "4_162979610_162979708_-"; exonnum "2"; txlen "584";
4	ensembl	exon	162984972	162985037	0	-	.	gene_id "ENSRNOG00000085746"; gene_version "1"; transcript_id "ENSRNOT00000152560"; transcript_version "1"; exon_number "1"; gene_source "ensembl"; gene_biotype "lncRNA"; transcript_source "ensembl"; transcript_biotype "lncRNA"; exon_id "ENSRNOE00000785754"; exon_version "1"; tag "Ensembl_canonical";
4	sraer114_ss	exon	162990082	162990322	0.313063511815455	-	.	gene_id "ENSRNOG00000085746"; transcript_id "ENSRNOG00000085746_tx_6"; exon_id "4_162990082_162990322_-"; exonnum "1"; txlen "602";
4	sraer114_ss	exon	162990082	162990322	0.313063511815455	-	.	gene_id "ENSRNOG00000085746"; transcript_id "ENSRNOG00000085746_tx_7"; exon_id "4_162990082_162990322_-"; exonnum "1"; txlen "584";
4	sraer114_ss	exon	162990109	162990271	0.389770989306383	-	.	gene_id "ENSRNOG00000085746"; transcript_id "ENSRNOG00000085746_tx_4"; exon_id "4_162990109_162990271_-"; exonnum "1"; txlen "524";
4	sraer114_ss	exon	162990109	162990271	0.365621735519532	-	.	gene_id "ENSRNOG00000085746"; transcript_id "ENSRNOG00000085746_tx_5"; exon_id "4_162990109_162990271_-"; exonnum "1"; txlen "506";
4	ensembl	exon	163059069	163059327	0	-	.	gene_id "ENSRNOG00000067701"; gene_version "2"; transcript_id "ENSRNOT00000154515"; transcript_version "1"; exon_number "3"; gene_source "ensembl"; gene_biotype "lncRNA"; transcript_source "ensembl"; transcript_biotype "lncRNA"; exon_id "ENSRNOE00000809788"; exon_version "1";
4	ensembl	transcript	163059069	163071994	0	-	.	gene_id "ENSRNOG00000067701"; gene_version "2"; transcript_id "ENSRNOT00000154515"; transcript_version "1"; gene_source "ensembl"; gene_biotype "lncRNA"; transcript_source "ensembl"; transcript_biotype "lncRNA";
4	ensembl	gene	163059069	163133600	0	-	.	gene_id "ENSRNOG00000067701"; gene_version "2"; gene_source "ensembl"; gene_biotype "lncRNA";
4	ensembl	exon	163070947	163071184	0	-	.	gene_id "ENSRNOG00000067701"; gene_version "2"; transcript_id "ENSRNOT00000115222"; transcript_version "2"; exon_number "6"; gene_source "ensembl"; gene_biotype "lncRNA"; transcript_source "ensembl"; transcript_biotype "lncRNA"; exon_id "ENSRNOE00000783415"; exon_version "1"; tag "Ensembl_canonical";
4	ensembl	transcript	163070947	163123491	0	-	.	gene_id "ENSRNOG00000067701"; gene_version "2"; transcript_id "ENSRNOT00000115222"; transcript_version "2"; gene_source "ensembl"; gene_biotype "lncRNA"; transcript_source "ensembl"; transcript_biotype "lncRNA"; tag "Ensembl_canonical";
4	ensembl	exon	163070987	163071184	0	-	.	gene_id "ENSRNOG00000067701"; gene_version "2"; transcript_id "ENSRNOT00000154515"; transcript_version "1"; exon_number "2"; gene_source "ensembl"; gene_biotype "lncRNA"; transcript_source "ensembl"; transcript_biotype "lncRNA"; exon_id "ENSRNOE00000792215"; exon_version "1";
4	ensembl	exon	163071825	163071922	0	-	.	gene_id "ENSRNOG00000067701"; gene_version "2"; transcript_id "ENSRNOT00000115222"; transcript_version "2"; exon_number "5"; gene_source "ensembl"; gene_biotype "lncRNA"; transcript_source "ensembl"; transcript_biotype "lncRNA"; exon_id "ENSRNOE00000733427"; exon_version "1"; tag "Ensembl_canonical";
4	ensembl	exon	163071825	163071994	0	-	.	gene_id "ENSRNOG00000067701"; gene_version "2"; transcript_id "ENSRNOT00000154515"; transcript_version "1"; exon_number "1"; gene_source "ensembl"; gene_biotype "lncRNA"; transcript_source "ensembl"; transcript_biotype "lncRNA"; exon_id "ENSRNOE00000728939"; exon_version "1";
4	ensembl	exon	163081870	163087078	0	-	.	gene_id "ENSRNOG00000067701"; gene_version "2"; transcript_id "ENSRNOT00000115222"; transcript_version "2"; exon_number "4"; gene_source "ensembl"; gene_biotype "lncRNA"; transcript_source "ensembl"; transcript_biotype "lncRNA"; exon_id "ENSRNOE00000805530"; exon_version "1"; tag "Ensembl_canonical";
4	ensembl	exon	163085261	163087078	0	-	.	gene_id "ENSRNOG00000067701"; gene_version "2"; transcript_id "ENSRNOT00000119626"; transcript_version "2"; exon_number "5"; gene_source "ensembl"; gene_biotype "lncRNA"; transcript_source "ensembl"; transcript_biotype "lncRNA"; exon_id "ENSRNOE00000781313"; exon_version "1";
4	ensembl	transcript	163085261	163133600	0	-	.	gene_id "ENSRNOG00000067701"; gene_version "2"; transcript_id "ENSRNOT00000119626"; transcript_version "2"; gene_source "ensembl"; gene_biotype "lncRNA"; transcript_source "ensembl"; transcript_biotype "lncRNA";
4	ensembl	exon	163085302	163087078	0	-	.	gene_id "ENSRNOG00000067701"; gene_version "2"; transcript_id "ENSRNOT00000096557"; transcript_version "2"; exon_number "7"; gene_source "ensembl"; gene_biotype "lncRNA"; transcript_source "ensembl"; transcript_biotype "lncRNA"; exon_id "ENSRNOE00000646300"; exon_version "2";
4	ensembl	transcript	163085302	163133600	0	-	.	gene_id "ENSRNOG00000067701"; gene_version "2"; transcript_id "ENSRNOT00000096557"; transcript_version "2"; gene_source "ensembl"; gene_biotype "lncRNA"; transcript_source "ensembl"; transcript_biotype "lncRNA";
4	sraer114_es	exon	163086809	163087078	3.25153279161661	-	.	gene_id "ENSRNOG00000067701"; transcript_id "ENSRNOG00000067701_tx_1"; exon_id "4_163086809_163087078_-"; exonnum "4"; txlen "2280";
4	sraer114_es	exon	163086809	163087078	0.19707674239384	-	.	gene_id "ENSRNOG00000067701"; transcript_id "ENSRNOG00000067701_tx_10"; exon_id "4_163086809_163087078_-"; exonnum "5"; txlen "2077";
4	sraer114_es	exon	163086809	163087078	0.189292437791313	-	.	gene_id "ENSRNOG00000067701"; transcript_id "ENSRNOG00000067701_tx_11"; exon_id "4_163086809_163087078_-"; exonnum "6"; txlen "2478";
4	sraer114_es	exon	163086809	163087078	0.189292437791313	-	.	gene_id "ENSRNOG00000067701"; transcript_id "ENSRNOG00000067701_tx_12"; exon_id "4_163086809_163087078_-"; exonnum "6"; txlen "2496";
4	sraer114_es	exon	163086809	163087078	0.149725373478473	-	.	gene_id "ENSRNOG00000067701"; transcript_id "ENSRNOG00000067701_tx_13"; exon_id "4_163086809_163087078_-"; exonnum "5"; txlen "775";
4	sraer114_es	exon	163086809	163087078	0.149725373478473	-	.	gene_id "ENSRNOG00000067701"; transcript_id "ENSRNOG00000067701_tx_14"; exon_id "4_163086809_163087078_-"; exonnum "5"; txlen "793";
4	sraer114_es	exon	163086809	163087078	0.0916829424002633	-	.	gene_id "ENSRNOG00000067701"; transcript_id "ENSRNOG00000067701_tx_16"; exon_id "4_163086809_163087078_-"; exonnum "7"; txlen "2235";
4	sraer114_es	exon	163086809	163087078	0.923967300394404	-	.	gene_id "ENSRNOG00000067701"; transcript_id "ENSRNOG00000067701_tx_2"; exon_id "4_163086809_163087078_-"; exonnum "5"; txlen "2379";
4	sraer114_es	exon	163086809	163087078	0.923967300394404	-	.	gene_id "ENSRNOG00000067701"; transcript_id "ENSRNOG00000067701_tx_3"; exon_id "4_163086809_163087078_-"; exonnum "5"; txlen "2397";
4	sraer114_es	exon	163086809	163087078	0.789002913006639	-	.	gene_id "ENSRNOG00000067701"; transcript_id "ENSRNOG00000067701_tx_4"; exon_id "4_163086809_163087078_-"; exonnum "5"; txlen "2057";
4	sraer114_es	exon	163086809	163087078	0.698349788770011	-	.	gene_id "ENSRNOG00000067701"; transcript_id "ENSRNOG00000067701_tx_5"; exon_id "4_163086809_163087078_-"; exonnum "4"; txlen "1978";
4	sraer114_es	exon	163086809	163087078	0.309110448471687	-	.	gene_id "ENSRNOG00000067701"; transcript_id "ENSRNOG00000067701_tx_6"; exon_id "4_163086809_163087078_-"; exonnum "4"; txlen "676";
4	sraer114_es	exon	163086809	163087078	0.284856693181294	-	.	gene_id "ENSRNOG00000067701"; transcript_id "ENSRNOG00000067701_tx_8"; exon_id "4_163086809_163087078_-"; exonnum "5"; txlen "2379";
4	sraer114_es	exon	163086809	163087078	0.200694008642338	-	.	gene_id "ENSRNOG00000067701"; transcript_id "ENSRNOG00000067701_tx_9"; exon_id "4_163086809_163087078_-"; exonnum "6"; txlen "2156";
4	ensembl	exon	163086997	163087078	0	-	.	gene_id "ENSRNOG00000067701"; gene_version "2"; transcript_id "ENSRNOT00000128126"; transcript_version "1"; exon_number "6"; gene_source "ensembl"; gene_biotype "lncRNA"; transcript_source "ensembl"; transcript_biotype "lncRNA"; exon_id "ENSRNOE00000754825"; exon_version "1";
4	ensembl	transcript	163086997	163128256	0	-	.	gene_id "ENSRNOG00000067701"; gene_version "2"; transcript_id "ENSRNOT00000128126"; transcript_version "1"; gene_source "ensembl"; gene_biotype "lncRNA"; transcript_source "ensembl"; transcript_biotype "lncRNA";
4	ensembl	exon	163090986	163091078	0	-	.	gene_id "ENSRNOG00000067701"; gene_version "2"; transcript_id "ENSRNOT00000115222"; transcript_version "2"; exon_number "3"; gene_source "ensembl"; gene_biotype "lncRNA"; transcript_source "ensembl"; transcript_biotype "lncRNA"; exon_id "ENSRNOE00000594830"; exon_version "1"; tag "Ensembl_canonical";
4	ensembl	exon	163090986	163091078	0	-	.	gene_id "ENSRNOG00000067701"; gene_version "2"; transcript_id "ENSRNOT00000119626"; transcript_version "2"; exon_number "4"; gene_source "ensembl"; gene_biotype "lncRNA"; transcript_source "ensembl"; transcript_biotype "lncRNA"; exon_id "ENSRNOE00000594830"; exon_version "1";
4	ensembl	exon	163090986	163091078	0	-	.	gene_id "ENSRNOG00000067701"; gene_version "2"; transcript_id "ENSRNOT00000096557"; transcript_version "2"; exon_number "6"; gene_source "ensembl"; gene_biotype "lncRNA"; transcript_source "ensembl"; transcript_biotype "lncRNA"; exon_id "ENSRNOE00000594830"; exon_version "1";
4	ensembl	exon	163090986	163091078	0	-	.	gene_id "ENSRNOG00000067701"; gene_version "2"; transcript_id "ENSRNOT00000128126"; transcript_version "1"; exon_number "5"; gene_source "ensembl"; gene_biotype "lncRNA"; transcript_source "ensembl"; transcript_biotype "lncRNA"; exon_id "ENSRNOE00000594830"; exon_version "1";
4	ENSEMBL114_rn	exon	163090986	163091078	3.25153279161661	-	.	gene_id "ENSRNOG00000067701"; transcript_id "ENSRNOG00000067701_tx_1"; exon_id "4_163090986_163091078_-"; exonnum "3"; txlen "2280";
4	ENSEMBL114_rn	exon	163090986	163091078	0.19707674239384	-	.	gene_id "ENSRNOG00000067701"; transcript_id "ENSRNOG00000067701_tx_10"; exon_id "4_163090986_163091078_-"; exonnum "4"; txlen "2077";
4	ENSEMBL114_rn	exon	163090986	163091078	0.189292437791313	-	.	gene_id "ENSRNOG00000067701"; transcript_id "ENSRNOG00000067701_tx_11"; exon_id "4_163090986_163091078_-"; exonnum "5"; txlen "2478";
4	ENSEMBL114_rn	exon	163090986	163091078	0.189292437791313	-	.	gene_id "ENSRNOG00000067701"; transcript_id "ENSRNOG00000067701_tx_12"; exon_id "4_163090986_163091078_-"; exonnum "5"; txlen "2496";
4	ENSEMBL114_rn	exon	163090986	163091078	0.149725373478473	-	.	gene_id "ENSRNOG00000067701"; transcript_id "ENSRNOG00000067701_tx_13"; exon_id "4_163090986_163091078_-"; exonnum "4"; txlen "775";
4	ENSEMBL114_rn	exon	163090986	163091078	0.149725373478473	-	.	gene_id "ENSRNOG00000067701"; transcript_id "ENSRNOG00000067701_tx_14"; exon_id "4_163090986_163091078_-"; exonnum "4"; txlen "793";
4	ENSEMBL114_rn	exon	163090986	163091078	0.0916829424002633	-	.	gene_id "ENSRNOG00000067701"; transcript_id "ENSRNOG00000067701_tx_16"; exon_id "4_163090986_163091078_-"; exonnum "6"; txlen "2235";
4	ENSEMBL114_rn	exon	163090986	163091078	0.923967300394404	-	.	gene_id "ENSRNOG00000067701"; transcript_id "ENSRNOG00000067701_tx_2"; exon_id "4_163090986_163091078_-"; exonnum "4"; txlen "2379";
4	ENSEMBL114_rn	exon	163090986	163091078	0.923967300394404	-	.	gene_id "ENSRNOG00000067701"; transcript_id "ENSRNOG00000067701_tx_3"; exon_id "4_163090986_163091078_-"; exonnum "4"; txlen "2397";
4	ENSEMBL114_rn	exon	163090986	163091078	0.789002913006639	-	.	gene_id "ENSRNOG00000067701"; transcript_id "ENSRNOG00000067701_tx_4"; exon_id "4_163090986_163091078_-"; exonnum "4"; txlen "2057";
4	ENSEMBL114_rn	exon	163090986	163091078	0.698349788770011	-	.	gene_id "ENSRNOG00000067701"; transcript_id "ENSRNOG00000067701_tx_5"; exon_id "4_163090986_163091078_-"; exonnum "3"; txlen "1978";
4	ENSEMBL114_rn	exon	163090986	163091078	0.309110448471687	-	.	gene_id "ENSRNOG00000067701"; transcript_id "ENSRNOG00000067701_tx_6"; exon_id "4_163090986_163091078_-"; exonnum "3"; txlen "676";
4	ENSEMBL114_rn	exon	163090986	163091078	0.284856693181294	-	.	gene_id "ENSRNOG00000067701"; transcript_id "ENSRNOG00000067701_tx_8"; exon_id "4_163090986_163091078_-"; exonnum "4"; txlen "2379";
4	ENSEMBL114_rn	exon	163090986	163091078	0.200694008642338	-	.	gene_id "ENSRNOG00000067701"; transcript_id "ENSRNOG00000067701_tx_9"; exon_id "4_163090986_163091078_-"; exonnum "5"; txlen "2156";
4	ensembl	exon	163091385	163091479	0	-	.	gene_id "ENSRNOG00000067701"; gene_version "2"; transcript_id "ENSRNOT00000115222"; transcript_version "2"; exon_number "2"; gene_source "ensembl"; gene_biotype "lncRNA"; transcript_source "ensembl"; transcript_biotype "lncRNA"; exon_id "ENSRNOE00000613543"; exon_version "1"; tag "Ensembl_canonical";
4	ensembl	exon	163091385	163091479	0	-	.	gene_id "ENSRNOG00000067701"; gene_version "2"; transcript_id "ENSRNOT00000119626"; transcript_version "2"; exon_number "3"; gene_source "ensembl"; gene_biotype "lncRNA"; transcript_source "ensembl"; transcript_biotype "lncRNA"; exon_id "ENSRNOE00000613543"; exon_version "1";
4	ensembl	exon	163091385	163091479	0	-	.	gene_id "ENSRNOG00000067701"; gene_version "2"; transcript_id "ENSRNOT00000096557"; transcript_version "2"; exon_number "5"; gene_source "ensembl"; gene_biotype "lncRNA"; transcript_source "ensembl"; transcript_biotype "lncRNA"; exon_id "ENSRNOE00000613543"; exon_version "1";
4	ensembl	exon	163091385	163091479	0	-	.	gene_id "ENSRNOG00000067701"; gene_version "2"; transcript_id "ENSRNOT00000128126"; transcript_version "1"; exon_number "4"; gene_source "ensembl"; gene_biotype "lncRNA"; transcript_source "ensembl"; transcript_biotype "lncRNA"; exon_id "ENSRNOE00000613543"; exon_version "1";
4	ENSEMBL114_rn	exon	163091385	163091479	3.25153279161661	-	.	gene_id "ENSRNOG00000067701"; transcript_id "ENSRNOG00000067701_tx_1"; exon_id "4_163091385_163091479_-"; exonnum "2"; txlen "2280";
4	ENSEMBL114_rn	exon	163091385	163091479	0.19707674239384	-	.	gene_id "ENSRNOG00000067701"; transcript_id "ENSRNOG00000067701_tx_10"; exon_id "4_163091385_163091479_-"; exonnum "3"; txlen "2077";
4	ENSEMBL114_rn	exon	163091385	163091479	0.189292437791313	-	.	gene_id "ENSRNOG00000067701"; transcript_id "ENSRNOG00000067701_tx_11"; exon_id "4_163091385_163091479_-"; exonnum "4"; txlen "2478";
4	ENSEMBL114_rn	exon	163091385	163091479	0.189292437791313	-	.	gene_id "ENSRNOG00000067701"; transcript_id "ENSRNOG00000067701_tx_12"; exon_id "4_163091385_163091479_-"; exonnum "4"; txlen "2496";
4	ENSEMBL114_rn	exon	163091385	163091479	0.149725373478473	-	.	gene_id "ENSRNOG00000067701"; transcript_id "ENSRNOG00000067701_tx_13"; exon_id "4_163091385_163091479_-"; exonnum "3"; txlen "775";
4	ENSEMBL114_rn	exon	163091385	163091479	0.149725373478473	-	.	gene_id "ENSRNOG00000067701"; transcript_id "ENSRNOG00000067701_tx_14"; exon_id "4_163091385_163091479_-"; exonnum "3"; txlen "793";
4	ENSEMBL114_rn	exon	163091385	163091479	0.0916829424002633	-	.	gene_id "ENSRNOG00000067701"; transcript_id "ENSRNOG00000067701_tx_16"; exon_id "4_163091385_163091479_-"; exonnum "5"; txlen "2235";
4	ENSEMBL114_rn	exon	163091385	163091479	0.923967300394404	-	.	gene_id "ENSRNOG00000067701"; transcript_id "ENSRNOG00000067701_tx_2"; exon_id "4_163091385_163091479_-"; exonnum "3"; txlen "2379";
4	ENSEMBL114_rn	exon	163091385	163091479	0.923967300394404	-	.	gene_id "ENSRNOG00000067701"; transcript_id "ENSRNOG00000067701_tx_3"; exon_id "4_163091385_163091479_-"; exonnum "3"; txlen "2397";
4	ENSEMBL114_rn	exon	163091385	163091479	0.789002913006639	-	.	gene_id "ENSRNOG00000067701"; transcript_id "ENSRNOG00000067701_tx_4"; exon_id "4_163091385_163091479_-"; exonnum "3"; txlen "2057";
4	ENSEMBL114_rn	exon	163091385	163091479	0.698349788770011	-	.	gene_id "ENSRNOG00000067701"; transcript_id "ENSRNOG00000067701_tx_5"; exon_id "4_163091385_163091479_-"; exonnum "2"; txlen "1978";
4	ENSEMBL114_rn	exon	163091385	163091479	0.309110448471687	-	.	gene_id "ENSRNOG00000067701"; transcript_id "ENSRNOG00000067701_tx_6"; exon_id "4_163091385_163091479_-"; exonnum "2"; txlen "676";
4	ENSEMBL114_rn	exon	163091385	163091479	0.284856693181294	-	.	gene_id "ENSRNOG00000067701"; transcript_id "ENSRNOG00000067701_tx_8"; exon_id "4_163091385_163091479_-"; exonnum "3"; txlen "2379";
4	ENSEMBL114_rn	exon	163091385	163091479	0.200694008642338	-	.	gene_id "ENSRNOG00000067701"; transcript_id "ENSRNOG00000067701_tx_9"; exon_id "4_163091385_163091479_-"; exonnum "4"; txlen "2156";
4	sraer114_mid	exon	163093008	163093124	0.189292437791313	-	.	gene_id "ENSRNOG00000067701"; transcript_id "ENSRNOG00000067701_tx_12"; exon_id "4_163093008_163093124_-"; exonnum "3"; txlen "2496";
4	sraer114_mid	exon	163093008	163093124	0.149725373478473	-	.	gene_id "ENSRNOG00000067701"; transcript_id "ENSRNOG00000067701_tx_14"; exon_id "4_163093008_163093124_-"; exonnum "2"; txlen "793";
4	sraer114_mid	exon	163093008	163093124	0.923967300394404	-	.	gene_id "ENSRNOG00000067701"; transcript_id "ENSRNOG00000067701_tx_3"; exon_id "4_163093008_163093124_-"; exonnum "2"; txlen "2397";
4	ensembl	exon	163093026	163093124	0	-	.	gene_id "ENSRNOG00000067701"; gene_version "2"; transcript_id "ENSRNOT00000119626"; transcript_version "2"; exon_number "2"; gene_source "ensembl"; gene_biotype "lncRNA"; transcript_source "ensembl"; transcript_biotype "lncRNA"; exon_id "ENSRNOE00000548254"; exon_version "3";
4	ensembl	exon	163093026	163093124	0	-	.	gene_id "ENSRNOG00000067701"; gene_version "2"; transcript_id "ENSRNOT00000128126"; transcript_version "1"; exon_number "3"; gene_source "ensembl"; gene_biotype "lncRNA"; transcript_source "ensembl"; transcript_biotype "lncRNA"; exon_id "ENSRNOE00000548254"; exon_version "3";
4	ENSEMBL114_rn	exon	163093026	163093124	0.189292437791313	-	.	gene_id "ENSRNOG00000067701"; transcript_id "ENSRNOG00000067701_tx_11"; exon_id "4_163093026_163093124_-"; exonnum "3"; txlen "2478";
4	ENSEMBL114_rn	exon	163093026	163093124	0.149725373478473	-	.	gene_id "ENSRNOG00000067701"; transcript_id "ENSRNOG00000067701_tx_13"; exon_id "4_163093026_163093124_-"; exonnum "2"; txlen "775";
4	ENSEMBL114_rn	exon	163093026	163093124	0.923967300394404	-	.	gene_id "ENSRNOG00000067701"; transcript_id "ENSRNOG00000067701_tx_2"; exon_id "4_163093026_163093124_-"; exonnum "2"; txlen "2379";
4	ensembl	exon	163104064	163104142	0	-	.	gene_id "ENSRNOG00000067701"; gene_version "2"; transcript_id "ENSRNOT00000096557"; transcript_version "2"; exon_number "4"; gene_source "ensembl"; gene_biotype "lncRNA"; transcript_source "ensembl"; transcript_biotype "lncRNA"; exon_id "ENSRNOE00000778961"; exon_version "1";
4	ENSEMBL114_rn	exon	163104064	163104142	0.0916829424002633	-	.	gene_id "ENSRNOG00000067701"; transcript_id "ENSRNOG00000067701_tx_16"; exon_id "4_163104064_163104142_-"; exonnum "4"; txlen "2235";
4	ensembl	exon	163105235	163105333	0	-	.	gene_id "ENSRNOG00000067701"; gene_version "2"; transcript_id "ENSRNOT00000096557"; transcript_version "2"; exon_number "3"; gene_source "ensembl"; gene_biotype "lncRNA"; transcript_source "ensembl"; transcript_biotype "lncRNA"; exon_id "ENSRNOE00000782161"; exon_version "1";
4	ensembl	exon	163105235	163105333	0	-	.	gene_id "ENSRNOG00000067701"; gene_version "2"; transcript_id "ENSRNOT00000128126"; transcript_version "1"; exon_number "2"; gene_source "ensembl"; gene_biotype "lncRNA"; transcript_source "ensembl"; transcript_biotype "lncRNA"; exon_id "ENSRNOE00000782161"; exon_version "1";
4	ENSEMBL114_rn	exon	163105235	163105333	0.19707674239384	-	.	gene_id "ENSRNOG00000067701"; transcript_id "ENSRNOG00000067701_tx_10"; exon_id "4_163105235_163105333_-"; exonnum "2"; txlen "2077";
4	ENSEMBL114_rn	exon	163105235	163105333	0.189292437791313	-	.	gene_id "ENSRNOG00000067701"; transcript_id "ENSRNOG00000067701_tx_11"; exon_id "4_163105235_163105333_-"; exonnum "2"; txlen "2478";
4	ENSEMBL114_rn	exon	163105235	163105333	0.189292437791313	-	.	gene_id "ENSRNOG00000067701"; transcript_id "ENSRNOG00000067701_tx_12"; exon_id "4_163105235_163105333_-"; exonnum "2"; txlen "2496";
4	ENSEMBL114_rn	exon	163105235	163105333	0.0916829424002633	-	.	gene_id "ENSRNOG00000067701"; transcript_id "ENSRNOG00000067701_tx_16"; exon_id "4_163105235_163105333_-"; exonnum "3"; txlen "2235";
4	ENSEMBL114_rn	exon	163105235	163105333	0.284856693181294	-	.	gene_id "ENSRNOG00000067701"; transcript_id "ENSRNOG00000067701_tx_8"; exon_id "4_163105235_163105333_-"; exonnum "2"; txlen "2379";
4	ENSEMBL114_rn	exon	163105235	163105333	0.200694008642338	-	.	gene_id "ENSRNOG00000067701"; transcript_id "ENSRNOG00000067701_tx_9"; exon_id "4_163105235_163105333_-"; exonnum "3"; txlen "2156";
4	ensembl	exon	163121670	163123491	0	-	.	gene_id "ENSRNOG00000067701"; gene_version "2"; transcript_id "ENSRNOT00000115222"; transcript_version "2"; exon_number "1"; gene_source "ensembl"; gene_biotype "lncRNA"; transcript_source "ensembl"; transcript_biotype "lncRNA"; exon_id "ENSRNOE00000818905"; exon_version "1"; tag "Ensembl_canonical";
4	ENSEMBL114_rn	exon	163121670	163123491	3.25153279161661	-	.	gene_id "ENSRNOG00000067701"; transcript_id "ENSRNOG00000067701_tx_1"; exon_id "4_163121670_163123491_-"; exonnum "1"; txlen "2280";
4	ENSEMBL114_rn	exon	163121670	163123491	0.189292437791313	-	.	gene_id "ENSRNOG00000067701"; transcript_id "ENSRNOG00000067701_tx_11"; exon_id "4_163121670_163123491_-"; exonnum "1"; txlen "2478";
4	ENSEMBL114_rn	exon	163121670	163123491	0.189292437791313	-	.	gene_id "ENSRNOG00000067701"; transcript_id "ENSRNOG00000067701_tx_12"; exon_id "4_163121670_163123491_-"; exonnum "1"; txlen "2496";
4	ENSEMBL114_rn	exon	163121670	163123491	0.923967300394404	-	.	gene_id "ENSRNOG00000067701"; transcript_id "ENSRNOG00000067701_tx_2"; exon_id "4_163121670_163123491_-"; exonnum "1"; txlen "2379";
4	ENSEMBL114_rn	exon	163121670	163123491	0.923967300394404	-	.	gene_id "ENSRNOG00000067701"; transcript_id "ENSRNOG00000067701_tx_3"; exon_id "4_163121670_163123491_-"; exonnum "1"; txlen "2397";
4	ENSEMBL114_rn	exon	163121670	163123491	0.284856693181294	-	.	gene_id "ENSRNOG00000067701"; transcript_id "ENSRNOG00000067701_tx_8"; exon_id "4_163121670_163123491_-"; exonnum "1"; txlen "2379";
4	sraer114_ss	exon	163121833	163122050	0.149725373478473	-	.	gene_id "ENSRNOG00000067701"; transcript_id "ENSRNOG00000067701_tx_13"; exon_id "4_163121833_163122050_-"; exonnum "1"; txlen "775";
4	sraer114_ss	exon	163121833	163122050	0.149725373478473	-	.	gene_id "ENSRNOG00000067701"; transcript_id "ENSRNOG00000067701_tx_14"; exon_id "4_163121833_163122050_-"; exonnum "1"; txlen "793";
4	sraer114_ss	exon	163121833	163122050	0.309110448471687	-	.	gene_id "ENSRNOG00000067701"; transcript_id "ENSRNOG00000067701_tx_6"; exon_id "4_163121833_163122050_-"; exonnum "1"; txlen "676";
4	sraer114_es	exon	163127411	163127803	0.308954136333516	-	.	gene_id "ENSRNOG00000067701"; transcript_id "ENSRNOG00000067701_tx_7"; exon_id "4_163127411_163127803_-"; exonnum "3"; txlen "1992";
4	ensembl	exon	163127928	163128006	0	-	.	gene_id "ENSRNOG00000067701"; gene_version "2"; transcript_id "ENSRNOT00000096557"; transcript_version "2"; exon_number "2"; gene_source "ensembl"; gene_biotype "lncRNA"; transcript_source "ensembl"; transcript_biotype "lncRNA"; exon_id "ENSRNOE00000638587"; exon_version "1";
4	ENSEMBL114_rn	exon	163127928	163128006	0.0916829424002633	-	.	gene_id "ENSRNOG00000067701"; transcript_id "ENSRNOG00000067701_tx_16"; exon_id "4_163127928_163128006_-"; exonnum "2"; txlen "2235";
4	ENSEMBL114_rn	exon	163127928	163128006	0.789002913006639	-	.	gene_id "ENSRNOG00000067701"; transcript_id "ENSRNOG00000067701_tx_4"; exon_id "4_163127928_163128006_-"; exonnum "2"; txlen "2057";
4	ENSEMBL114_rn	exon	163127928	163128006	0.308954136333516	-	.	gene_id "ENSRNOG00000067701"; transcript_id "ENSRNOG00000067701_tx_7"; exon_id "4_163127928_163128006_-"; exonnum "2"; txlen "1992";
4	ENSEMBL114_rn	exon	163127928	163128006	0.200694008642338	-	.	gene_id "ENSRNOG00000067701"; transcript_id "ENSRNOG00000067701_tx_9"; exon_id "4_163127928_163128006_-"; exonnum "2"; txlen "2156";
4	ensembl	exon	163127928	163128256	0	-	.	gene_id "ENSRNOG00000067701"; gene_version "2"; transcript_id "ENSRNOT00000128126"; transcript_version "1"; exon_number "1"; gene_source "ensembl"; gene_biotype "lncRNA"; transcript_source "ensembl"; transcript_biotype "lncRNA"; exon_id "ENSRNOE00000747492"; exon_version "1";
4	ensembl	exon	163132081	163133600	0	-	.	gene_id "ENSRNOG00000067701"; gene_version "2"; transcript_id "ENSRNOT00000119626"; transcript_version "2"; exon_number "1"; gene_source "ensembl"; gene_biotype "lncRNA"; transcript_source "ensembl"; transcript_biotype "lncRNA"; exon_id "ENSRNOE00000769779"; exon_version "1";
4	ensembl	exon	163132081	163133600	0	-	.	gene_id "ENSRNOG00000067701"; gene_version "2"; transcript_id "ENSRNOT00000096557"; transcript_version "2"; exon_number "1"; gene_source "ensembl"; gene_biotype "lncRNA"; transcript_source "ensembl"; transcript_biotype "lncRNA"; exon_id "ENSRNOE00000769779"; exon_version "1";
4	ENSEMBL114_rn	exon	163132081	163133600	0.19707674239384	-	.	gene_id "ENSRNOG00000067701"; transcript_id "ENSRNOG00000067701_tx_10"; exon_id "4_163132081_163133600_-"; exonnum "1"; txlen "2077";
4	ENSEMBL114_rn	exon	163132081	163133600	0.0916829424002633	-	.	gene_id "ENSRNOG00000067701"; transcript_id "ENSRNOG00000067701_tx_16"; exon_id "4_163132081_163133600_-"; exonnum "1"; txlen "2235";
4	ENSEMBL114_rn	exon	163132081	163133600	0.789002913006639	-	.	gene_id "ENSRNOG00000067701"; transcript_id "ENSRNOG00000067701_tx_4"; exon_id "4_163132081_163133600_-"; exonnum "1"; txlen "2057";
4	ENSEMBL114_rn	exon	163132081	163133600	0.698349788770011	-	.	gene_id "ENSRNOG00000067701"; transcript_id "ENSRNOG00000067701_tx_5"; exon_id "4_163132081_163133600_-"; exonnum "1"; txlen "1978";
4	ENSEMBL114_rn	exon	163132081	163133600	0.308954136333516	-	.	gene_id "ENSRNOG00000067701"; transcript_id "ENSRNOG00000067701_tx_7"; exon_id "4_163132081_163133600_-"; exonnum "1"; txlen "1992";
4	ENSEMBL114_rn	exon	163132081	163133600	0.200694008642338	-	.	gene_id "ENSRNOG00000067701"; transcript_id "ENSRNOG00000067701_tx_9"; exon_id "4_163132081_163133600_-"; exonnum "1"; txlen "2156";
4	ensembl	three_prime_utr	163180192	163184137	0	-	.	gene_id "ENSRNOG00000005608"; gene_version "10"; transcript_id "ENSRNOT00000050834"; transcript_version "8"; gene_name "Tead4"; gene_source "ensembl"; gene_biotype "protein_coding"; transcript_name "Tead4-201"; transcript_source "ensembl"; transcript_biotype "protein_coding";
4	ensembl	three_prime_utr	163180192	163184137	0	-	.	gene_id "ENSRNOG00000005608"; gene_version "10"; transcript_id "ENSRNOT00000106230"; transcript_version "2"; gene_name "Tead4"; gene_source "ensembl"; gene_biotype "protein_coding"; transcript_name "Tead4-203"; transcript_source "ensembl"; transcript_biotype "protein_coding";
4	ensembl	three_prime_utr	163180192	163184137	0	-	.	gene_id "ENSRNOG00000005608"; gene_version "10"; transcript_id "ENSRNOT00000103606"; transcript_version "2"; gene_name "Tead4"; gene_source "ensembl"; gene_biotype "protein_coding"; transcript_name "Tead4-202"; transcript_source "ensembl"; transcript_biotype "protein_coding"; tag "Ensembl_canonical";
4	ensembl	exon	163180192	163184251	0	-	.	gene_id "ENSRNOG00000005608"; gene_version "10"; transcript_id "ENSRNOT00000050834"; transcript_version "8"; exon_number "12"; gene_name "Tead4"; gene_source "ensembl"; gene_biotype "protein_coding"; transcript_name "Tead4-201"; transcript_source "ensembl"; transcript_biotype "protein_coding"; exon_id "ENSRNOE00000613357"; exon_version "2";
4	ensembl	exon	163180192	163184251	0	-	.	gene_id "ENSRNOG00000005608"; gene_version "10"; transcript_id "ENSRNOT00000106230"; transcript_version "2"; exon_number "11"; gene_name "Tead4"; gene_source "ensembl"; gene_biotype "protein_coding"; transcript_name "Tead4-203"; transcript_source "ensembl"; transcript_biotype "protein_coding"; exon_id "ENSRNOE00000613357"; exon_version "2";
4	ensembl	exon	163180192	163184251	0	-	.	gene_id "ENSRNOG00000005608"; gene_version "10"; transcript_id "ENSRNOT00000103606"; transcript_version "2"; exon_number "13"; gene_name "Tead4"; gene_source "ensembl"; gene_biotype "protein_coding"; transcript_name "Tead4-202"; transcript_source "ensembl"; transcript_biotype "protein_coding"; exon_id "ENSRNOE00000613357"; exon_version "2"; tag "Ensembl_canonical";
4	ENSEMBL114_rn	exon	163180192	163184251	0.146390332077978	-	.	gene_id "ENSRNOG00000005608"; transcript_id "ENSRNOG00000005608_tx_11"; exon_id "4_163180192_163184251_-"; exonnum "13"; txlen "5649";
4	ENSEMBL114_rn	exon	163180192	163184251	8.07354819033212	-	.	gene_id "ENSRNOG00000005608"; transcript_id "ENSRNOG00000005608_tx_3"; exon_id "4_163180192_163184251_-"; exonnum "11"; txlen "5385";
4	ENSEMBL114_rn	exon	163180192	163184251	8.07354819033212	-	.	gene_id "ENSRNOG00000005608"; transcript_id "ENSRNOG00000005608_tx_4"; exon_id "4_163180192_163184251_-"; exonnum "12"; txlen "5514";
4	ENSEMBL114_rn	exon	163180192	163184251	3.2847275642988	-	.	gene_id "ENSRNOG00000005608"; transcript_id "ENSRNOG00000005608_tx_5"; exon_id "4_163180192_163184251_-"; exonnum "12"; txlen "5591";
4	ENSEMBL114_rn	exon	163180192	163184251	3.18866767672249	-	.	gene_id "ENSRNOG00000005608"; transcript_id "ENSRNOG00000005608_tx_6"; exon_id "4_163180192_163184251_-"; exonnum "11"; txlen "5462";
4	ENSEMBL114_rn	exon	163180192	163184251	2.34254274354522	-	.	gene_id "ENSRNOG00000005608"; transcript_id "ENSRNOG00000005608_tx_7"; exon_id "4_163180192_163184251_-"; exonnum "12"; txlen "5571";
4	ENSEMBL114_rn	exon	163180192	163184251	1.96875863654642	-	.	gene_id "ENSRNOG00000005608"; transcript_id "ENSRNOG00000005608_tx_8"; exon_id "4_163180192_163184251_-"; exonnum "11"; txlen "5442";
4	ensembl	transcript	163180192	163258342	0	-	.	gene_id "ENSRNOG00000005608"; gene_version "10"; transcript_id "ENSRNOT00000050834"; transcript_version "8"; gene_name "Tead4"; gene_source "ensembl"; gene_biotype "protein_coding"; transcript_name "Tead4-201"; transcript_source "ensembl"; transcript_biotype "protein_coding";
4	ensembl	transcript	163180192	163258342	0	-	.	gene_id "ENSRNOG00000005608"; gene_version "10"; transcript_id "ENSRNOT00000106230"; transcript_version "2"; gene_name "Tead4"; gene_source "ensembl"; gene_biotype "protein_coding"; transcript_name "Tead4-203"; transcript_source "ensembl"; transcript_biotype "protein_coding";
4	ensembl	gene	163180192	163258479	0	-	.	gene_id "ENSRNOG00000005608"; gene_version "10"; gene_name "Tead4"; gene_source "ensembl"; gene_biotype "protein_coding";
4	ensembl	transcript	163180192	163258479	0	-	.	gene_id "ENSRNOG00000005608"; gene_version "10"; transcript_id "ENSRNOT00000103606"; transcript_version "2"; gene_name "Tead4"; gene_source "ensembl"; gene_biotype "protein_coding"; transcript_name "Tead4-202"; transcript_source "ensembl"; transcript_biotype "protein_coding"; tag "Ensembl_canonical";
4	ensembl	stop_codon	163184138	163184140	0	-	0	gene_id "ENSRNOG00000005608"; gene_version "10"; transcript_id "ENSRNOT00000050834"; transcript_version "8"; exon_number "12"; gene_name "Tead4"; gene_source "ensembl"; gene_biotype "protein_coding"; transcript_name "Tead4-201"; transcript_source "ensembl"; transcript_biotype "protein_coding";
4	ensembl	stop_codon	163184138	163184140	0	-	0	gene_id "ENSRNOG00000005608"; gene_version "10"; transcript_id "ENSRNOT00000106230"; transcript_version "2"; exon_number "11"; gene_name "Tead4"; gene_source "ensembl"; gene_biotype "protein_coding"; transcript_name "Tead4-203"; transcript_source "ensembl"; transcript_biotype "protein_coding";
4	ensembl	stop_codon	163184138	163184140	0	-	0	gene_id "ENSRNOG00000005608"; gene_version "10"; transcript_id "ENSRNOT00000103606"; transcript_version "2"; exon_number "13"; gene_name "Tead4"; gene_source "ensembl"; gene_biotype "protein_coding"; transcript_name "Tead4-202"; transcript_source "ensembl"; transcript_biotype "protein_coding"; tag "Ensembl_canonical";
4	ensembl	CDS	163184141	163184251	0	-	0	gene_id "ENSRNOG00000005608"; gene_version "10"; transcript_id "ENSRNOT00000050834"; transcript_version "8"; exon_number "12"; gene_name "Tead4"; gene_source "ensembl"; gene_biotype "protein_coding"; transcript_name "Tead4-201"; transcript_source "ensembl"; transcript_biotype "protein_coding"; protein_id "ENSRNOP00000047651"; protein_version "7";
4	ensembl	CDS	163184141	163184251	0	-	0	gene_id "ENSRNOG00000005608"; gene_version "10"; transcript_id "ENSRNOT00000106230"; transcript_version "2"; exon_number "11"; gene_name "Tead4"; gene_source "ensembl"; gene_biotype "protein_coding"; transcript_name "Tead4-203"; transcript_source "ensembl"; transcript_biotype "protein_coding"; protein_id "ENSRNOP00000109461"; protein_version "1";
4	ensembl	CDS	163184141	163184251	0	-	0	gene_id "ENSRNOG00000005608"; gene_version "10"; transcript_id "ENSRNOT00000103606"; transcript_version "2"; exon_number "13"; gene_name "Tead4"; gene_source "ensembl"; gene_biotype "protein_coding"; transcript_name "Tead4-202"; transcript_source "ensembl"; transcript_biotype "protein_coding"; protein_id "ENSRNOP00000093516"; protein_version "2"; tag "Ensembl_canonical";
4	ensembl	exon	163184352	163184504	0	-	.	gene_id "ENSRNOG00000005608"; gene_version "10"; transcript_id "ENSRNOT00000050834"; transcript_version "8"; exon_number "11"; gene_name "Tead4"; gene_source "ensembl"; gene_biotype "protein_coding"; transcript_name "Tead4-201"; transcript_source "ensembl"; transcript_biotype "protein_coding"; exon_id "ENSRNOE00000052535"; exon_version "2";
4	ensembl	CDS	163184352	163184504	0	-	0	gene_id "ENSRNOG00000005608"; gene_version "10"; transcript_id "ENSRNOT00000050834"; transcript_version "8"; exon_number "11"; gene_name "Tead4"; gene_source "ensembl"; gene_biotype "protein_coding"; transcript_name "Tead4-201"; transcript_source "ensembl"; transcript_biotype "protein_coding"; protein_id "ENSRNOP00000047651"; protein_version "7";
4	ensembl	exon	163184352	163184504	0	-	.	gene_id "ENSRNOG00000005608"; gene_version "10"; transcript_id "ENSRNOT00000106230"; transcript_version "2"; exon_number "10"; gene_name "Tead4"; gene_source "ensembl"; gene_biotype "protein_coding"; transcript_name "Tead4-203"; transcript_source "ensembl"; transcript_biotype "protein_coding"; exon_id "ENSRNOE00000052535"; exon_version "2";
4	ensembl	CDS	163184352	163184504	0	-	0	gene_id "ENSRNOG00000005608"; gene_version "10"; transcript_id "ENSRNOT00000106230"; transcript_version "2"; exon_number "10"; gene_name "Tead4"; gene_source "ensembl"; gene_biotype "protein_coding"; transcript_name "Tead4-203"; transcript_source "ensembl"; transcript_biotype "protein_coding"; protein_id "ENSRNOP00000109461"; protein_version "1";
4	ensembl	exon	163184352	163184504	0	-	.	gene_id "ENSRNOG00000005608"; gene_version "10"; transcript_id "ENSRNOT00000103606"; transcript_version "2"; exon_number "12"; gene_name "Tead4"; gene_source "ensembl"; gene_biotype "protein_coding"; transcript_name "Tead4-202"; transcript_source "ensembl"; transcript_biotype "protein_coding"; exon_id "ENSRNOE00000052535"; exon_version "2"; tag "Ensembl_canonical";
4	ensembl	CDS	163184352	163184504	0	-	0	gene_id "ENSRNOG00000005608"; gene_version "10"; transcript_id "ENSRNOT00000103606"; transcript_version "2"; exon_number "12"; gene_name "Tead4"; gene_source "ensembl"; gene_biotype "protein_coding"; transcript_name "Tead4-202"; transcript_source "ensembl"; transcript_biotype "protein_coding"; protein_id "ENSRNOP00000093516"; protein_version "2"; tag "Ensembl_canonical";
4	ENSEMBL114_rn	exon	163184352	163184504	0.146390332077978	-	.	gene_id "ENSRNOG00000005608"; transcript_id "ENSRNOG00000005608_tx_11"; exon_id "4_163184352_163184504_-"; exonnum "12"; txlen "5649";
4	ENSEMBL114_rn	exon	163184352	163184504	8.07354819033212	-	.	gene_id "ENSRNOG00000005608"; transcript_id "ENSRNOG00000005608_tx_3"; exon_id "4_163184352_163184504_-"; exonnum "10"; txlen "5385";
4	ENSEMBL114_rn	exon	163184352	163184504	8.07354819033212	-	.	gene_id "ENSRNOG00000005608"; transcript_id "ENSRNOG00000005608_tx_4"; exon_id "4_163184352_163184504_-"; exonnum "11"; txlen "5514";
4	ENSEMBL114_rn	exon	163184352	163184504	3.2847275642988	-	.	gene_id "ENSRNOG00000005608"; transcript_id "ENSRNOG00000005608_tx_5"; exon_id "4_163184352_163184504_-"; exonnum "11"; txlen "5591";
4	ENSEMBL114_rn	exon	163184352	163184504	3.18866767672249	-	.	gene_id "ENSRNOG00000005608"; transcript_id "ENSRNOG00000005608_tx_6"; exon_id "4_163184352_163184504_-"; exonnum "10"; txlen "5462";
4	ENSEMBL114_rn	exon	163184352	163184504	2.34254274354522	-	.	gene_id "ENSRNOG00000005608"; transcript_id "ENSRNOG00000005608_tx_7"; exon_id "4_163184352_163184504_-"; exonnum "11"; txlen "5571";
4	ENSEMBL114_rn	exon	163184352	163184504	1.96875863654642	-	.	gene_id "ENSRNOG00000005608"; transcript_id "ENSRNOG00000005608_tx_8"; exon_id "4_163184352_163184504_-"; exonnum "10"; txlen "5442";
4	ensembl	exon	163186313	163186453	0	-	.	gene_id "ENSRNOG00000005608"; gene_version "10"; transcript_id "ENSRNOT00000050834"; transcript_version "8"; exon_number "10"; gene_name "Tead4"; gene_source "ensembl"; gene_biotype "protein_coding"; transcript_name "Tead4-201"; transcript_source "ensembl"; transcript_biotype "protein_coding"; exon_id "ENSRNOE00000053232"; exon_version "3";
4	ensembl	CDS	163186313	163186453	0	-	0	gene_id "ENSRNOG00000005608"; gene_version "10"; transcript_id "ENSRNOT00000050834"; transcript_version "8"; exon_number "10"; gene_name "Tead4"; gene_source "ensembl"; gene_biotype "protein_coding"; transcript_name "Tead4-201"; transcript_source "ensembl"; transcript_biotype "protein_coding"; protein_id "ENSRNOP00000047651"; protein_version "7";
4	ensembl	exon	163186313	163186453	0	-	.	gene_id "ENSRNOG00000005608"; gene_version "10"; transcript_id "ENSRNOT00000106230"; transcript_version "2"; exon_number "9"; gene_name "Tead4"; gene_source "ensembl"; gene_biotype "protein_coding"; transcript_name "Tead4-203"; transcript_source "ensembl"; transcript_biotype "protein_coding"; exon_id "ENSRNOE00000053232"; exon_version "3";
4	ensembl	CDS	163186313	163186453	0	-	0	gene_id "ENSRNOG00000005608"; gene_version "10"; transcript_id "ENSRNOT00000106230"; transcript_version "2"; exon_number "9"; gene_name "Tead4"; gene_source "ensembl"; gene_biotype "protein_coding"; transcript_name "Tead4-203"; transcript_source "ensembl"; transcript_biotype "protein_coding"; protein_id "ENSRNOP00000109461"; protein_version "1";
4	ensembl	exon	163186313	163186453	0	-	.	gene_id "ENSRNOG00000005608"; gene_version "10"; transcript_id "ENSRNOT00000103606"; transcript_version "2"; exon_number "11"; gene_name "Tead4"; gene_source "ensembl"; gene_biotype "protein_coding"; transcript_name "Tead4-202"; transcript_source "ensembl"; transcript_biotype "protein_coding"; exon_id "ENSRNOE00000053232"; exon_version "3"; tag "Ensembl_canonical";
4	ensembl	CDS	163186313	163186453	0	-	0	gene_id "ENSRNOG00000005608"; gene_version "10"; transcript_id "ENSRNOT00000103606"; transcript_version "2"; exon_number "11"; gene_name "Tead4"; gene_source "ensembl"; gene_biotype "protein_coding"; transcript_name "Tead4-202"; transcript_source "ensembl"; transcript_biotype "protein_coding"; protein_id "ENSRNOP00000093516"; protein_version "2"; tag "Ensembl_canonical";
4	ENSEMBL114_rn	exon	163186313	163186453	0.146390332077978	-	.	gene_id "ENSRNOG00000005608"; transcript_id "ENSRNOG00000005608_tx_11"; exon_id "4_163186313_163186453_-"; exonnum "11"; txlen "5649";
4	ENSEMBL114_rn	exon	163186313	163186453	8.07354819033212	-	.	gene_id "ENSRNOG00000005608"; transcript_id "ENSRNOG00000005608_tx_3"; exon_id "4_163186313_163186453_-"; exonnum "9"; txlen "5385";
4	ENSEMBL114_rn	exon	163186313	163186453	8.07354819033212	-	.	gene_id "ENSRNOG00000005608"; transcript_id "ENSRNOG00000005608_tx_4"; exon_id "4_163186313_163186453_-"; exonnum "10"; txlen "5514";
4	ENSEMBL114_rn	exon	163186313	163186453	3.2847275642988	-	.	gene_id "ENSRNOG00000005608"; transcript_id "ENSRNOG00000005608_tx_5"; exon_id "4_163186313_163186453_-"; exonnum "10"; txlen "5591";
4	ENSEMBL114_rn	exon	163186313	163186453	3.18866767672249	-	.	gene_id "ENSRNOG00000005608"; transcript_id "ENSRNOG00000005608_tx_6"; exon_id "4_163186313_163186453_-"; exonnum "9"; txlen "5462";
4	ENSEMBL114_rn	exon	163186313	163186453	2.34254274354522	-	.	gene_id "ENSRNOG00000005608"; transcript_id "ENSRNOG00000005608_tx_7"; exon_id "4_163186313_163186453_-"; exonnum "10"; txlen "5571";
4	ENSEMBL114_rn	exon	163186313	163186453	1.96875863654642	-	.	gene_id "ENSRNOG00000005608"; transcript_id "ENSRNOG00000005608_tx_8"; exon_id "4_163186313_163186453_-"; exonnum "9"; txlen "5442";
4	ensembl	exon	163198551	163198724	0	-	.	gene_id "ENSRNOG00000005608"; gene_version "10"; transcript_id "ENSRNOT00000050834"; transcript_version "8"; exon_number "9"; gene_name "Tead4"; gene_source "ensembl"; gene_biotype "protein_coding"; transcript_name "Tead4-201"; transcript_source "ensembl"; transcript_biotype "protein_coding"; exon_id "ENSRNOE00000464554"; exon_version "1";
4	ensembl	CDS	163198551	163198724	0	-	0	gene_id "ENSRNOG00000005608"; gene_version "10"; transcript_id "ENSRNOT00000050834"; transcript_version "8"; exon_number "9"; gene_name "Tead4"; gene_source "ensembl"; gene_biotype "protein_coding"; transcript_name "Tead4-201"; transcript_source "ensembl"; transcript_biotype "protein_coding"; protein_id "ENSRNOP00000047651"; protein_version "7";
4	ensembl	exon	163198551	163198724	0	-	.	gene_id "ENSRNOG00000005608"; gene_version "10"; transcript_id "ENSRNOT00000106230"; transcript_version "2"; exon_number "8"; gene_name "Tead4"; gene_source "ensembl"; gene_biotype "protein_coding"; transcript_name "Tead4-203"; transcript_source "ensembl"; transcript_biotype "protein_coding"; exon_id "ENSRNOE00000464554"; exon_version "1";
4	ensembl	CDS	163198551	163198724	0	-	0	gene_id "ENSRNOG00000005608"; gene_version "10"; transcript_id "ENSRNOT00000106230"; transcript_version "2"; exon_number "8"; gene_name "Tead4"; gene_source "ensembl"; gene_biotype "protein_coding"; transcript_name "Tead4-203"; transcript_source "ensembl"; transcript_biotype "protein_coding"; protein_id "ENSRNOP00000109461"; protein_version "1";
4	ensembl	exon	163198551	163198724	0	-	.	gene_id "ENSRNOG00000005608"; gene_version "10"; transcript_id "ENSRNOT00000103606"; transcript_version "2"; exon_number "10"; gene_name "Tead4"; gene_source "ensembl"; gene_biotype "protein_coding"; transcript_name "Tead4-202"; transcript_source "ensembl"; transcript_biotype "protein_coding"; exon_id "ENSRNOE00000464554"; exon_version "1"; tag "Ensembl_canonical";
4	ensembl	CDS	163198551	163198724	0	-	0	gene_id "ENSRNOG00000005608"; gene_version "10"; transcript_id "ENSRNOT00000103606"; transcript_version "2"; exon_number "10"; gene_name "Tead4"; gene_source "ensembl"; gene_biotype "protein_coding"; transcript_name "Tead4-202"; transcript_source "ensembl"; transcript_biotype "protein_coding"; protein_id "ENSRNOP00000093516"; protein_version "2"; tag "Ensembl_canonical";
4	ENSEMBL114_rn	exon	163198551	163198724	0.146390332077978	-	.	gene_id "ENSRNOG00000005608"; transcript_id "ENSRNOG00000005608_tx_11"; exon_id "4_163198551_163198724_-"; exonnum "10"; txlen "5649";
4	ENSEMBL114_rn	exon	163198551	163198724	8.07354819033212	-	.	gene_id "ENSRNOG00000005608"; transcript_id "ENSRNOG00000005608_tx_3"; exon_id "4_163198551_163198724_-"; exonnum "8"; txlen "5385";
4	ENSEMBL114_rn	exon	163198551	163198724	8.07354819033212	-	.	gene_id "ENSRNOG00000005608"; transcript_id "ENSRNOG00000005608_tx_4"; exon_id "4_163198551_163198724_-"; exonnum "9"; txlen "5514";
4	ENSEMBL114_rn	exon	163198551	163198724	3.2847275642988	-	.	gene_id "ENSRNOG00000005608"; transcript_id "ENSRNOG00000005608_tx_5"; exon_id "4_163198551_163198724_-"; exonnum "9"; txlen "5591";
4	ENSEMBL114_rn	exon	163198551	163198724	3.18866767672249	-	.	gene_id "ENSRNOG00000005608"; transcript_id "ENSRNOG00000005608_tx_6"; exon_id "4_163198551_163198724_-"; exonnum "8"; txlen "5462";
4	ENSEMBL114_rn	exon	163198551	163198724	2.34254274354522	-	.	gene_id "ENSRNOG00000005608"; transcript_id "ENSRNOG00000005608_tx_7"; exon_id "4_163198551_163198724_-"; exonnum "9"; txlen "5571";
4	ENSEMBL114_rn	exon	163198551	163198724	1.96875863654642	-	.	gene_id "ENSRNOG00000005608"; transcript_id "ENSRNOG00000005608_tx_8"; exon_id "4_163198551_163198724_-"; exonnum "8"; txlen "5442";
4	ensembl	exon	163199907	163200046	0	-	.	gene_id "ENSRNOG00000005608"; gene_version "10"; transcript_id "ENSRNOT00000050834"; transcript_version "8"; exon_number "8"; gene_name "Tead4"; gene_source "ensembl"; gene_biotype "protein_coding"; transcript_name "Tead4-201"; transcript_source "ensembl"; transcript_biotype "protein_coding"; exon_id "ENSRNOE00000275224"; exon_version "2";
4	ensembl	CDS	163199907	163200046	0	-	2	gene_id "ENSRNOG00000005608"; gene_version "10"; transcript_id "ENSRNOT00000050834"; transcript_version "8"; exon_number "8"; gene_name "Tead4"; gene_source "ensembl"; gene_biotype "protein_coding"; transcript_name "Tead4-201"; transcript_source "ensembl"; transcript_biotype "protein_coding"; protein_id "ENSRNOP00000047651"; protein_version "7";
4	ensembl	exon	163199907	163200046	0	-	.	gene_id "ENSRNOG00000005608"; gene_version "10"; transcript_id "ENSRNOT00000106230"; transcript_version "2"; exon_number "7"; gene_name "Tead4"; gene_source "ensembl"; gene_biotype "protein_coding"; transcript_name "Tead4-203"; transcript_source "ensembl"; transcript_biotype "protein_coding"; exon_id "ENSRNOE00000275224"; exon_version "2";
4	ensembl	CDS	163199907	163200046	0	-	2	gene_id "ENSRNOG00000005608"; gene_version "10"; transcript_id "ENSRNOT00000106230"; transcript_version "2"; exon_number "7"; gene_name "Tead4"; gene_source "ensembl"; gene_biotype "protein_coding"; transcript_name "Tead4-203"; transcript_source "ensembl"; transcript_biotype "protein_coding"; protein_id "ENSRNOP00000109461"; protein_version "1";
4	ensembl	exon	163199907	163200046	0	-	.	gene_id "ENSRNOG00000005608"; gene_version "10"; transcript_id "ENSRNOT00000103606"; transcript_version "2"; exon_number "9"; gene_name "Tead4"; gene_source "ensembl"; gene_biotype "protein_coding"; transcript_name "Tead4-202"; transcript_source "ensembl"; transcript_biotype "protein_coding"; exon_id "ENSRNOE00000275224"; exon_version "2"; tag "Ensembl_canonical";
4	ensembl	CDS	163199907	163200046	0	-	2	gene_id "ENSRNOG00000005608"; gene_version "10"; transcript_id "ENSRNOT00000103606"; transcript_version "2"; exon_number "9"; gene_name "Tead4"; gene_source "ensembl"; gene_biotype "protein_coding"; transcript_name "Tead4-202"; transcript_source "ensembl"; transcript_biotype "protein_coding"; protein_id "ENSRNOP00000093516"; protein_version "2"; tag "Ensembl_canonical";
4	ENSEMBL114_rn	exon	163199907	163200046	0.146390332077978	-	.	gene_id "ENSRNOG00000005608"; transcript_id "ENSRNOG00000005608_tx_11"; exon_id "4_163199907_163200046_-"; exonnum "9"; txlen "5649";
4	ENSEMBL114_rn	exon	163199907	163200046	8.07354819033212	-	.	gene_id "ENSRNOG00000005608"; transcript_id "ENSRNOG00000005608_tx_3"; exon_id "4_163199907_163200046_-"; exonnum "7"; txlen "5385";
4	ENSEMBL114_rn	exon	163199907	163200046	8.07354819033212	-	.	gene_id "ENSRNOG00000005608"; transcript_id "ENSRNOG00000005608_tx_4"; exon_id "4_163199907_163200046_-"; exonnum "8"; txlen "5514";
4	ENSEMBL114_rn	exon	163199907	163200046	3.2847275642988	-	.	gene_id "ENSRNOG00000005608"; transcript_id "ENSRNOG00000005608_tx_5"; exon_id "4_163199907_163200046_-"; exonnum "8"; txlen "5591";
4	ENSEMBL114_rn	exon	163199907	163200046	3.18866767672249	-	.	gene_id "ENSRNOG00000005608"; transcript_id "ENSRNOG00000005608_tx_6"; exon_id "4_163199907_163200046_-"; exonnum "7"; txlen "5462";
4	ENSEMBL114_rn	exon	163199907	163200046	2.34254274354522	-	.	gene_id "ENSRNOG00000005608"; transcript_id "ENSRNOG00000005608_tx_7"; exon_id "4_163199907_163200046_-"; exonnum "8"; txlen "5571";
4	ENSEMBL114_rn	exon	163199907	163200046	1.96875863654642	-	.	gene_id "ENSRNOG00000005608"; transcript_id "ENSRNOG00000005608_tx_8"; exon_id "4_163199907_163200046_-"; exonnum "7"; txlen "5442";
4	ensembl	exon	163202766	163202821	0	-	.	gene_id "ENSRNOG00000005608"; gene_version "10"; transcript_id "ENSRNOT00000050834"; transcript_version "8"; exon_number "7"; gene_name "Tead4"; gene_source "ensembl"; gene_biotype "protein_coding"; transcript_name "Tead4-201"; transcript_source "ensembl"; transcript_biotype "protein_coding"; exon_id "ENSRNOE00000053583"; exon_version "1";
4	ensembl	CDS	163202766	163202821	0	-	1	gene_id "ENSRNOG00000005608"; gene_version "10"; transcript_id "ENSRNOT00000050834"; transcript_version "8"; exon_number "7"; gene_name "Tead4"; gene_source "ensembl"; gene_biotype "protein_coding"; transcript_name "Tead4-201"; transcript_source "ensembl"; transcript_biotype "protein_coding"; protein_id "ENSRNOP00000047651"; protein_version "7";
4	ensembl	exon	163202766	163202821	0	-	.	gene_id "ENSRNOG00000005608"; gene_version "10"; transcript_id "ENSRNOT00000106230"; transcript_version "2"; exon_number "6"; gene_name "Tead4"; gene_source "ensembl"; gene_biotype "protein_coding"; transcript_name "Tead4-203"; transcript_source "ensembl"; transcript_biotype "protein_coding"; exon_id "ENSRNOE00000053583"; exon_version "1";
4	ensembl	CDS	163202766	163202821	0	-	1	gene_id "ENSRNOG00000005608"; gene_version "10"; transcript_id "ENSRNOT00000106230"; transcript_version "2"; exon_number "6"; gene_name "Tead4"; gene_source "ensembl"; gene_biotype "protein_coding"; transcript_name "Tead4-203"; transcript_source "ensembl"; transcript_biotype "protein_coding"; protein_id "ENSRNOP00000109461"; protein_version "1";
4	ensembl	exon	163202766	163202821	0	-	.	gene_id "ENSRNOG00000005608"; gene_version "10"; transcript_id "ENSRNOT00000103606"; transcript_version "2"; exon_number "8"; gene_name "Tead4"; gene_source "ensembl"; gene_biotype "protein_coding"; transcript_name "Tead4-202"; transcript_source "ensembl"; transcript_biotype "protein_coding"; exon_id "ENSRNOE00000053583"; exon_version "1"; tag "Ensembl_canonical";
4	ensembl	CDS	163202766	163202821	0	-	1	gene_id "ENSRNOG00000005608"; gene_version "10"; transcript_id "ENSRNOT00000103606"; transcript_version "2"; exon_number "8"; gene_name "Tead4"; gene_source "ensembl"; gene_biotype "protein_coding"; transcript_name "Tead4-202"; transcript_source "ensembl"; transcript_biotype "protein_coding"; protein_id "ENSRNOP00000093516"; protein_version "2"; tag "Ensembl_canonical";
4	ENSEMBL114_rn	exon	163202766	163202821	0.146390332077978	-	.	gene_id "ENSRNOG00000005608"; transcript_id "ENSRNOG00000005608_tx_11"; exon_id "4_163202766_163202821_-"; exonnum "8"; txlen "5649";
4	ENSEMBL114_rn	exon	163202766	163202821	8.07354819033212	-	.	gene_id "ENSRNOG00000005608"; transcript_id "ENSRNOG00000005608_tx_3"; exon_id "4_163202766_163202821_-"; exonnum "6"; txlen "5385";
4	ENSEMBL114_rn	exon	163202766	163202821	8.07354819033212	-	.	gene_id "ENSRNOG00000005608"; transcript_id "ENSRNOG00000005608_tx_4"; exon_id "4_163202766_163202821_-"; exonnum "7"; txlen "5514";
4	ENSEMBL114_rn	exon	163202766	163202821	3.2847275642988	-	.	gene_id "ENSRNOG00000005608"; transcript_id "ENSRNOG00000005608_tx_5"; exon_id "4_163202766_163202821_-"; exonnum "7"; txlen "5591";
4	ENSEMBL114_rn	exon	163202766	163202821	3.18866767672249	-	.	gene_id "ENSRNOG00000005608"; transcript_id "ENSRNOG00000005608_tx_6"; exon_id "4_163202766_163202821_-"; exonnum "6"; txlen "5462";
4	ENSEMBL114_rn	exon	163202766	163202821	2.34254274354522	-	.	gene_id "ENSRNOG00000005608"; transcript_id "ENSRNOG00000005608_tx_7"; exon_id "4_163202766_163202821_-"; exonnum "7"; txlen "5571";
4	ENSEMBL114_rn	exon	163202766	163202821	1.96875863654642	-	.	gene_id "ENSRNOG00000005608"; transcript_id "ENSRNOG00000005608_tx_8"; exon_id "4_163202766_163202821_-"; exonnum "6"; txlen "5442";
4	ensembl	exon	163203249	163203292	0	-	.	gene_id "ENSRNOG00000005608"; gene_version "10"; transcript_id "ENSRNOT00000050834"; transcript_version "8"; exon_number "6"; gene_name "Tead4"; gene_source "ensembl"; gene_biotype "protein_coding"; transcript_name "Tead4-201"; transcript_source "ensembl"; transcript_biotype "protein_coding"; exon_id "ENSRNOE00000275234"; exon_version "1";
4	ensembl	CDS	163203249	163203292	0	-	0	gene_id "ENSRNOG00000005608"; gene_version "10"; transcript_id "ENSRNOT00000050834"; transcript_version "8"; exon_number "6"; gene_name "Tead4"; gene_source "ensembl"; gene_biotype "protein_coding"; transcript_name "Tead4-201"; transcript_source "ensembl"; transcript_biotype "protein_coding"; protein_id "ENSRNOP00000047651"; protein_version "7";
4	ensembl	exon	163203249	163203292	0	-	.	gene_id "ENSRNOG00000005608"; gene_version "10"; transcript_id "ENSRNOT00000106230"; transcript_version "2"; exon_number "5"; gene_name "Tead4"; gene_source "ensembl"; gene_biotype "protein_coding"; transcript_name "Tead4-203"; transcript_source "ensembl"; transcript_biotype "protein_coding"; exon_id "ENSRNOE00000275234"; exon_version "1";
4	ensembl	CDS	163203249	163203292	0	-	0	gene_id "ENSRNOG00000005608"; gene_version "10"; transcript_id "ENSRNOT00000106230"; transcript_version "2"; exon_number "5"; gene_name "Tead4"; gene_source "ensembl"; gene_biotype "protein_coding"; transcript_name "Tead4-203"; transcript_source "ensembl"; transcript_biotype "protein_coding"; protein_id "ENSRNOP00000109461"; protein_version "1";
4	ensembl	exon	163203249	163203292	0	-	.	gene_id "ENSRNOG00000005608"; gene_version "10"; transcript_id "ENSRNOT00000103606"; transcript_version "2"; exon_number "7"; gene_name "Tead4"; gene_source "ensembl"; gene_biotype "protein_coding"; transcript_name "Tead4-202"; transcript_source "ensembl"; transcript_biotype "protein_coding"; exon_id "ENSRNOE00000275234"; exon_version "1"; tag "Ensembl_canonical";
4	ensembl	CDS	163203249	163203292	0	-	0	gene_id "ENSRNOG00000005608"; gene_version "10"; transcript_id "ENSRNOT00000103606"; transcript_version "2"; exon_number "7"; gene_name "Tead4"; gene_source "ensembl"; gene_biotype "protein_coding"; transcript_name "Tead4-202"; transcript_source "ensembl"; transcript_biotype "protein_coding"; protein_id "ENSRNOP00000093516"; protein_version "2"; tag "Ensembl_canonical";
4	ENSEMBL114_rn	exon	163203249	163203292	0.146390332077978	-	.	gene_id "ENSRNOG00000005608"; transcript_id "ENSRNOG00000005608_tx_11"; exon_id "4_163203249_163203292_-"; exonnum "7"; txlen "5649";
4	ENSEMBL114_rn	exon	163203249	163203292	8.07354819033212	-	.	gene_id "ENSRNOG00000005608"; transcript_id "ENSRNOG00000005608_tx_3"; exon_id "4_163203249_163203292_-"; exonnum "5"; txlen "5385";
4	ENSEMBL114_rn	exon	163203249	163203292	8.07354819033212	-	.	gene_id "ENSRNOG00000005608"; transcript_id "ENSRNOG00000005608_tx_4"; exon_id "4_163203249_163203292_-"; exonnum "6"; txlen "5514";
4	ENSEMBL114_rn	exon	163203249	163203292	3.2847275642988	-	.	gene_id "ENSRNOG00000005608"; transcript_id "ENSRNOG00000005608_tx_5"; exon_id "4_163203249_163203292_-"; exonnum "6"; txlen "5591";
4	ENSEMBL114_rn	exon	163203249	163203292	3.18866767672249	-	.	gene_id "ENSRNOG00000005608"; transcript_id "ENSRNOG00000005608_tx_6"; exon_id "4_163203249_163203292_-"; exonnum "5"; txlen "5462";
4	ENSEMBL114_rn	exon	163203249	163203292	2.34254274354522	-	.	gene_id "ENSRNOG00000005608"; transcript_id "ENSRNOG00000005608_tx_7"; exon_id "4_163203249_163203292_-"; exonnum "6"; txlen "5571";
4	ENSEMBL114_rn	exon	163203249	163203292	1.96875863654642	-	.	gene_id "ENSRNOG00000005608"; transcript_id "ENSRNOG00000005608_tx_8"; exon_id "4_163203249_163203292_-"; exonnum "5"; txlen "5442";
4	ensembl	exon	163204423	163204551	0	-	.	gene_id "ENSRNOG00000005608"; gene_version "10"; transcript_id "ENSRNOT00000050834"; transcript_version "8"; exon_number "5"; gene_name "Tead4"; gene_source "ensembl"; gene_biotype "protein_coding"; transcript_name "Tead4-201"; transcript_source "ensembl"; transcript_biotype "protein_coding"; exon_id "ENSRNOE00000053027"; exon_version "1";
4	ensembl	CDS	163204423	163204551	0	-	0	gene_id "ENSRNOG00000005608"; gene_version "10"; transcript_id "ENSRNOT00000050834"; transcript_version "8"; exon_number "5"; gene_name "Tead4"; gene_source "ensembl"; gene_biotype "protein_coding"; transcript_name "Tead4-201"; transcript_source "ensembl"; transcript_biotype "protein_coding"; protein_id "ENSRNOP00000047651"; protein_version "7";
4	ensembl	exon	163204423	163204551	0	-	.	gene_id "ENSRNOG00000005608"; gene_version "10"; transcript_id "ENSRNOT00000103606"; transcript_version "2"; exon_number "6"; gene_name "Tead4"; gene_source "ensembl"; gene_biotype "protein_coding"; transcript_name "Tead4-202"; transcript_source "ensembl"; transcript_biotype "protein_coding"; exon_id "ENSRNOE00000053027"; exon_version "1"; tag "Ensembl_canonical";
4	ensembl	CDS	163204423	163204551	0	-	0	gene_id "ENSRNOG00000005608"; gene_version "10"; transcript_id "ENSRNOT00000103606"; transcript_version "2"; exon_number "6"; gene_name "Tead4"; gene_source "ensembl"; gene_biotype "protein_coding"; transcript_name "Tead4-202"; transcript_source "ensembl"; transcript_biotype "protein_coding"; protein_id "ENSRNOP00000093516"; protein_version "2"; tag "Ensembl_canonical";
4	ENSEMBL114_rn	exon	163204423	163204551	0.146390332077978	-	.	gene_id "ENSRNOG00000005608"; transcript_id "ENSRNOG00000005608_tx_11"; exon_id "4_163204423_163204551_-"; exonnum "6"; txlen "5649";
4	ENSEMBL114_rn	exon	163204423	163204551	8.07354819033212	-	.	gene_id "ENSRNOG00000005608"; transcript_id "ENSRNOG00000005608_tx_4"; exon_id "4_163204423_163204551_-"; exonnum "5"; txlen "5514";
4	ENSEMBL114_rn	exon	163204423	163204551	3.2847275642988	-	.	gene_id "ENSRNOG00000005608"; transcript_id "ENSRNOG00000005608_tx_5"; exon_id "4_163204423_163204551_-"; exonnum "5"; txlen "5591";
4	ENSEMBL114_rn	exon	163204423	163204551	2.34254274354522	-	.	gene_id "ENSRNOG00000005608"; transcript_id "ENSRNOG00000005608_tx_7"; exon_id "4_163204423_163204551_-"; exonnum "5"; txlen "5571";
4	ensembl	exon	163208087	163208149	0	-	.	gene_id "ENSRNOG00000005608"; gene_version "10"; transcript_id "ENSRNOT00000050834"; transcript_version "8"; exon_number "4"; gene_name "Tead4"; gene_source "ensembl"; gene_biotype "protein_coding"; transcript_name "Tead4-201"; transcript_source "ensembl"; transcript_biotype "protein_coding"; exon_id "ENSRNOE00000052935"; exon_version "1";
4	ensembl	CDS	163208087	163208149	0	-	0	gene_id "ENSRNOG00000005608"; gene_version "10"; transcript_id "ENSRNOT00000050834"; transcript_version "8"; exon_number "4"; gene_name "Tead4"; gene_source "ensembl"; gene_biotype "protein_coding"; transcript_name "Tead4-201"; transcript_source "ensembl"; transcript_biotype "protein_coding"; protein_id "ENSRNOP00000047651"; protein_version "7";
4	ensembl	exon	163208087	163208149	0	-	.	gene_id "ENSRNOG00000005608"; gene_version "10"; transcript_id "ENSRNOT00000106230"; transcript_version "2"; exon_number "4"; gene_name "Tead4"; gene_source "ensembl"; gene_biotype "protein_coding"; transcript_name "Tead4-203"; transcript_source "ensembl"; transcript_biotype "protein_coding"; exon_id "ENSRNOE00000052935"; exon_version "1";
4	ensembl	CDS	163208087	163208149	0	-	0	gene_id "ENSRNOG00000005608"; gene_version "10"; transcript_id "ENSRNOT00000106230"; transcript_version "2"; exon_number "4"; gene_name "Tead4"; gene_source "ensembl"; gene_biotype "protein_coding"; transcript_name "Tead4-203"; transcript_source "ensembl"; transcript_biotype "protein_coding"; protein_id "ENSRNOP00000109461"; protein_version "1";
4	ensembl	exon	163208087	163208149	0	-	.	gene_id "ENSRNOG00000005608"; gene_version "10"; transcript_id "ENSRNOT00000103606"; transcript_version "2"; exon_number "5"; gene_name "Tead4"; gene_source "ensembl"; gene_biotype "protein_coding"; transcript_name "Tead4-202"; transcript_source "ensembl"; transcript_biotype "protein_coding"; exon_id "ENSRNOE00000052935"; exon_version "1"; tag "Ensembl_canonical";
4	ensembl	CDS	163208087	163208149	0	-	0	gene_id "ENSRNOG00000005608"; gene_version "10"; transcript_id "ENSRNOT00000103606"; transcript_version "2"; exon_number "5"; gene_name "Tead4"; gene_source "ensembl"; gene_biotype "protein_coding"; transcript_name "Tead4-202"; transcript_source "ensembl"; transcript_biotype "protein_coding"; protein_id "ENSRNOP00000093516"; protein_version "2"; tag "Ensembl_canonical";
4	ENSEMBL114_rn	exon	163208087	163208149	0.146390332077978	-	.	gene_id "ENSRNOG00000005608"; transcript_id "ENSRNOG00000005608_tx_11"; exon_id "4_163208087_163208149_-"; exonnum "5"; txlen "5649";
4	ENSEMBL114_rn	exon	163208087	163208149	8.07354819033212	-	.	gene_id "ENSRNOG00000005608"; transcript_id "ENSRNOG00000005608_tx_3"; exon_id "4_163208087_163208149_-"; exonnum "4"; txlen "5385";
4	ENSEMBL114_rn	exon	163208087	163208149	8.07354819033212	-	.	gene_id "ENSRNOG00000005608"; transcript_id "ENSRNOG00000005608_tx_4"; exon_id "4_163208087_163208149_-"; exonnum "4"; txlen "5514";
4	ENSEMBL114_rn	exon	163208087	163208149	3.2847275642988	-	.	gene_id "ENSRNOG00000005608"; transcript_id "ENSRNOG00000005608_tx_5"; exon_id "4_163208087_163208149_-"; exonnum "4"; txlen "5591";
4	ENSEMBL114_rn	exon	163208087	163208149	3.18866767672249	-	.	gene_id "ENSRNOG00000005608"; transcript_id "ENSRNOG00000005608_tx_6"; exon_id "4_163208087_163208149_-"; exonnum "4"; txlen "5462";
4	ENSEMBL114_rn	exon	163208087	163208149	2.34254274354522	-	.	gene_id "ENSRNOG00000005608"; transcript_id "ENSRNOG00000005608_tx_7"; exon_id "4_163208087_163208149_-"; exonnum "4"; txlen "5571";
4	ENSEMBL114_rn	exon	163208087	163208149	1.96875863654642	-	.	gene_id "ENSRNOG00000005608"; transcript_id "ENSRNOG00000005608_tx_8"; exon_id "4_163208087_163208149_-"; exonnum "4"; txlen "5442";
4	ensembl	exon	163208438	163208502	0	-	.	gene_id "ENSRNOG00000005608"; gene_version "10"; transcript_id "ENSRNOT00000050834"; transcript_version "8"; exon_number "3"; gene_name "Tead4"; gene_source "ensembl"; gene_biotype "protein_coding"; transcript_name "Tead4-201"; transcript_source "ensembl"; transcript_biotype "protein_coding"; exon_id "ENSRNOE00000052849"; exon_version "1";
4	ensembl	CDS	163208438	163208502	0	-	2	gene_id "ENSRNOG00000005608"; gene_version "10"; transcript_id "ENSRNOT00000050834"; transcript_version "8"; exon_number "3"; gene_name "Tead4"; gene_source "ensembl"; gene_biotype "protein_coding"; transcript_name "Tead4-201"; transcript_source "ensembl"; transcript_biotype "protein_coding"; protein_id "ENSRNOP00000047651"; protein_version "7";
4	ensembl	exon	163208438	163208502	0	-	.	gene_id "ENSRNOG00000005608"; gene_version "10"; transcript_id "ENSRNOT00000106230"; transcript_version "2"; exon_number "3"; gene_name "Tead4"; gene_source "ensembl"; gene_biotype "protein_coding"; transcript_name "Tead4-203"; transcript_source "ensembl"; transcript_biotype "protein_coding"; exon_id "ENSRNOE00000052849"; exon_version "1";
4	ensembl	CDS	163208438	163208502	0	-	2	gene_id "ENSRNOG00000005608"; gene_version "10"; transcript_id "ENSRNOT00000106230"; transcript_version "2"; exon_number "3"; gene_name "Tead4"; gene_source "ensembl"; gene_biotype "protein_coding"; transcript_name "Tead4-203"; transcript_source "ensembl"; transcript_biotype "protein_coding"; protein_id "ENSRNOP00000109461"; protein_version "1";
4	ensembl	exon	163208438	163208502	0	-	.	gene_id "ENSRNOG00000005608"; gene_version "10"; transcript_id "ENSRNOT00000103606"; transcript_version "2"; exon_number "4"; gene_name "Tead4"; gene_source "ensembl"; gene_biotype "protein_coding"; transcript_name "Tead4-202"; transcript_source "ensembl"; transcript_biotype "protein_coding"; exon_id "ENSRNOE00000052849"; exon_version "1"; tag "Ensembl_canonical";
4	ensembl	CDS	163208438	163208502	0	-	2	gene_id "ENSRNOG00000005608"; gene_version "10"; transcript_id "ENSRNOT00000103606"; transcript_version "2"; exon_number "4"; gene_name "Tead4"; gene_source "ensembl"; gene_biotype "protein_coding"; transcript_name "Tead4-202"; transcript_source "ensembl"; transcript_biotype "protein_coding"; protein_id "ENSRNOP00000093516"; protein_version "2"; tag "Ensembl_canonical";
4	ENSEMBL114_rn	exon	163208438	163208502	0.146390332077978	-	.	gene_id "ENSRNOG00000005608"; transcript_id "ENSRNOG00000005608_tx_11"; exon_id "4_163208438_163208502_-"; exonnum "4"; txlen "5649";
4	ENSEMBL114_rn	exon	163208438	163208502	8.07354819033212	-	.	gene_id "ENSRNOG00000005608"; transcript_id "ENSRNOG00000005608_tx_3"; exon_id "4_163208438_163208502_-"; exonnum "3"; txlen "5385";
4	ENSEMBL114_rn	exon	163208438	163208502	8.07354819033212	-	.	gene_id "ENSRNOG00000005608"; transcript_id "ENSRNOG00000005608_tx_4"; exon_id "4_163208438_163208502_-"; exonnum "3"; txlen "5514";
4	ENSEMBL114_rn	exon	163208438	163208502	3.2847275642988	-	.	gene_id "ENSRNOG00000005608"; transcript_id "ENSRNOG00000005608_tx_5"; exon_id "4_163208438_163208502_-"; exonnum "3"; txlen "5591";
4	ENSEMBL114_rn	exon	163208438	163208502	3.18866767672249	-	.	gene_id "ENSRNOG00000005608"; transcript_id "ENSRNOG00000005608_tx_6"; exon_id "4_163208438_163208502_-"; exonnum "3"; txlen "5462";
4	ENSEMBL114_rn	exon	163208438	163208502	2.34254274354522	-	.	gene_id "ENSRNOG00000005608"; transcript_id "ENSRNOG00000005608_tx_7"; exon_id "4_163208438_163208502_-"; exonnum "3"; txlen "5571";
4	ENSEMBL114_rn	exon	163208438	163208502	1.96875863654642	-	.	gene_id "ENSRNOG00000005608"; transcript_id "ENSRNOG00000005608_tx_8"; exon_id "4_163208438_163208502_-"; exonnum "3"; txlen "5442";
4	ensembl	CDS	163227470	163227674	0	-	0	gene_id "ENSRNOG00000005608"; gene_version "10"; transcript_id "ENSRNOT00000106230"; transcript_version "2"; exon_number "2"; gene_name "Tead4"; gene_source "ensembl"; gene_biotype "protein_coding"; transcript_name "Tead4-203"; transcript_source "ensembl"; transcript_biotype "protein_coding"; protein_id "ENSRNOP00000109461"; protein_version "1";
4	ensembl	CDS	163227470	163227695	0	-	0	gene_id "ENSRNOG00000005608"; gene_version "10"; transcript_id "ENSRNOT00000050834"; transcript_version "8"; exon_number "2"; gene_name "Tead4"; gene_source "ensembl"; gene_biotype "protein_coding"; transcript_name "Tead4-201"; transcript_source "ensembl"; transcript_biotype "protein_coding"; protein_id "ENSRNOP00000047651"; protein_version "7";
4	ensembl	exon	163227470	163227724	0	-	.	gene_id "ENSRNOG00000005608"; gene_version "10"; transcript_id "ENSRNOT00000050834"; transcript_version "8"; exon_number "2"; gene_name "Tead4"; gene_source "ensembl"; gene_biotype "protein_coding"; transcript_name "Tead4-201"; transcript_source "ensembl"; transcript_biotype "protein_coding"; exon_id "ENSRNOE00000052810"; exon_version "3";
4	ensembl	exon	163227470	163227724	0	-	.	gene_id "ENSRNOG00000005608"; gene_version "10"; transcript_id "ENSRNOT00000106230"; transcript_version "2"; exon_number "2"; gene_name "Tead4"; gene_source "ensembl"; gene_biotype "protein_coding"; transcript_name "Tead4-203"; transcript_source "ensembl"; transcript_biotype "protein_coding"; exon_id "ENSRNOE00000052810"; exon_version "3";
4	ensembl	exon	163227470	163227724	0	-	.	gene_id "ENSRNOG00000005608"; gene_version "10"; transcript_id "ENSRNOT00000103606"; transcript_version "2"; exon_number "3"; gene_name "Tead4"; gene_source "ensembl"; gene_biotype "protein_coding"; transcript_name "Tead4-202"; transcript_source "ensembl"; transcript_biotype "protein_coding"; exon_id "ENSRNOE00000589266"; exon_version "1"; tag "Ensembl_canonical";
4	ensembl	CDS	163227470	163227724	0	-	2	gene_id "ENSRNOG00000005608"; gene_version "10"; transcript_id "ENSRNOT00000103606"; transcript_version "2"; exon_number "3"; gene_name "Tead4"; gene_source "ensembl"; gene_biotype "protein_coding"; transcript_name "Tead4-202"; transcript_source "ensembl"; transcript_biotype "protein_coding"; protein_id "ENSRNOP00000093516"; protein_version "2"; tag "Ensembl_canonical";
4	ENSEMBL114_rn	exon	163227470	163227724	0.146390332077978	-	.	gene_id "ENSRNOG00000005608"; transcript_id "ENSRNOG00000005608_tx_11"; exon_id "4_163227470_163227724_-"; exonnum "3"; txlen "5649";
4	ENSEMBL114_rn	exon	163227470	163227724	8.07354819033212	-	.	gene_id "ENSRNOG00000005608"; transcript_id "ENSRNOG00000005608_tx_3"; exon_id "4_163227470_163227724_-"; exonnum "2"; txlen "5385";
4	ENSEMBL114_rn	exon	163227470	163227724	8.07354819033212	-	.	gene_id "ENSRNOG00000005608"; transcript_id "ENSRNOG00000005608_tx_4"; exon_id "4_163227470_163227724_-"; exonnum "2"; txlen "5514";
4	ENSEMBL114_rn	exon	163227470	163227724	3.2847275642988	-	.	gene_id "ENSRNOG00000005608"; transcript_id "ENSRNOG00000005608_tx_5"; exon_id "4_163227470_163227724_-"; exonnum "2"; txlen "5591";
4	ENSEMBL114_rn	exon	163227470	163227724	3.18866767672249	-	.	gene_id "ENSRNOG00000005608"; transcript_id "ENSRNOG00000005608_tx_6"; exon_id "4_163227470_163227724_-"; exonnum "2"; txlen "5462";
4	ENSEMBL114_rn	exon	163227470	163227724	2.34254274354522	-	.	gene_id "ENSRNOG00000005608"; transcript_id "ENSRNOG00000005608_tx_7"; exon_id "4_163227470_163227724_-"; exonnum "2"; txlen "5571";
4	ENSEMBL114_rn	exon	163227470	163227724	1.96875863654642	-	.	gene_id "ENSRNOG00000005608"; transcript_id "ENSRNOG00000005608_tx_8"; exon_id "4_163227470_163227724_-"; exonnum "2"; txlen "5442";
4	ensembl	five_prime_utr	163227675	163227724	0	-	.	gene_id "ENSRNOG00000005608"; gene_version "10"; transcript_id "ENSRNOT00000106230"; transcript_version "2"; gene_name "Tead4"; gene_source "ensembl"; gene_biotype "protein_coding"; transcript_name "Tead4-203"; transcript_source "ensembl"; transcript_biotype "protein_coding";
4	ensembl	start_codon	163227693	163227695	0	-	0	gene_id "ENSRNOG00000005608"; gene_version "10"; transcript_id "ENSRNOT00000050834"; transcript_version "8"; exon_number "2"; gene_name "Tead4"; gene_source "ensembl"; gene_biotype "protein_coding"; transcript_name "Tead4-201"; transcript_source "ensembl"; transcript_biotype "protein_coding";
4	ensembl	five_prime_utr	163227696	163227724	0	-	.	gene_id "ENSRNOG00000005608"; gene_version "10"; transcript_id "ENSRNOT00000050834"; transcript_version "8"; gene_name "Tead4"; gene_source "ensembl"; gene_biotype "protein_coding"; transcript_name "Tead4-201"; transcript_source "ensembl"; transcript_biotype "protein_coding";
4	sraer114_mid	exon	163230286	163230343	0.146390332077978	-	.	gene_id "ENSRNOG00000005608"; transcript_id "ENSRNOG00000005608_tx_11"; exon_id "4_163230286_163230343_-"; exonnum "2"; txlen "5649";
4	sraer114_ss	exon	163235933	163236243	0.146390332077978	-	.	gene_id "ENSRNOG00000005608"; transcript_id "ENSRNOG00000005608_tx_11"; exon_id "4_163235933_163236243_-"; exonnum "1"; txlen "5649";
4	sraer114_ss	exon	163235933	163236243	3.2847275642988	-	.	gene_id "ENSRNOG00000005608"; transcript_id "ENSRNOG00000005608_tx_5"; exon_id "4_163235933_163236243_-"; exonnum "1"; txlen "5591";
4	sraer114_ss	exon	163235933	163236243	3.18866767672249	-	.	gene_id "ENSRNOG00000005608"; transcript_id "ENSRNOG00000005608_tx_6"; exon_id "4_163235933_163236243_-"; exonnum "1"; txlen "5462";
4	sraer114_ss	exon	163254263	163254496	8.07354819033212	-	.	gene_id "ENSRNOG00000005608"; transcript_id "ENSRNOG00000005608_tx_3"; exon_id "4_163254263_163254496_-"; exonnum "1"; txlen "5385";
4	sraer114_ss	exon	163254263	163254496	8.07354819033212	-	.	gene_id "ENSRNOG00000005608"; transcript_id "ENSRNOG00000005608_tx_4"; exon_id "4_163254263_163254496_-"; exonnum "1"; txlen "5514";
4	ensembl	exon	163257834	163258012	0	-	.	gene_id "ENSRNOG00000005608"; gene_version "10"; transcript_id "ENSRNOT00000103606"; transcript_version "2"; exon_number "2"; gene_name "Tead4"; gene_source "ensembl"; gene_biotype "protein_coding"; transcript_name "Tead4-202"; transcript_source "ensembl"; transcript_biotype "protein_coding"; exon_id "ENSRNOE00000586509"; exon_version "2"; tag "Ensembl_canonical";
4	ensembl	CDS	163257834	163258012	0	-	1	gene_id "ENSRNOG00000005608"; gene_version "10"; transcript_id "ENSRNOT00000103606"; transcript_version "2"; exon_number "2"; gene_name "Tead4"; gene_source "ensembl"; gene_biotype "protein_coding"; transcript_name "Tead4-202"; transcript_source "ensembl"; transcript_biotype "protein_coding"; protein_id "ENSRNOP00000093516"; protein_version "2"; tag "Ensembl_canonical";
4	ensembl	exon	163257834	163258342	0	-	.	gene_id "ENSRNOG00000005608"; gene_version "10"; transcript_id "ENSRNOT00000050834"; transcript_version "8"; exon_number "1"; gene_name "Tead4"; gene_source "ensembl"; gene_biotype "protein_coding"; transcript_name "Tead4-201"; transcript_source "ensembl"; transcript_biotype "protein_coding"; exon_id "ENSRNOE00000726505"; exon_version "1";
4	ensembl	five_prime_utr	163257834	163258342	0	-	.	gene_id "ENSRNOG00000005608"; gene_version "10"; transcript_id "ENSRNOT00000050834"; transcript_version "8"; gene_name "Tead4"; gene_source "ensembl"; gene_biotype "protein_coding"; transcript_name "Tead4-201"; transcript_source "ensembl"; transcript_biotype "protein_coding";
4	ensembl	exon	163257834	163258342	0	-	.	gene_id "ENSRNOG00000005608"; gene_version "10"; transcript_id "ENSRNOT00000106230"; transcript_version "2"; exon_number "1"; gene_name "Tead4"; gene_source "ensembl"; gene_biotype "protein_coding"; transcript_name "Tead4-203"; transcript_source "ensembl"; transcript_biotype "protein_coding"; exon_id "ENSRNOE00000726505"; exon_version "1";
4	ensembl	five_prime_utr	163257834	163258342	0	-	.	gene_id "ENSRNOG00000005608"; gene_version "10"; transcript_id "ENSRNOT00000106230"; transcript_version "2"; gene_name "Tead4"; gene_source "ensembl"; gene_biotype "protein_coding"; transcript_name "Tead4-203"; transcript_source "ensembl"; transcript_biotype "protein_coding";
4	ensembl	CDS	163258252	163258280	0	-	0	gene_id "ENSRNOG00000005608"; gene_version "10"; transcript_id "ENSRNOT00000103606"; transcript_version "2"; exon_number "1"; gene_name "Tead4"; gene_source "ensembl"; gene_biotype "protein_coding"; transcript_name "Tead4-202"; transcript_source "ensembl"; transcript_biotype "protein_coding"; protein_id "ENSRNOP00000093516"; protein_version "2"; tag "Ensembl_canonical";
4	ensembl	exon	163258252	163258479	0	-	.	gene_id "ENSRNOG00000005608"; gene_version "10"; transcript_id "ENSRNOT00000103606"; transcript_version "2"; exon_number "1"; gene_name "Tead4"; gene_source "ensembl"; gene_biotype "protein_coding"; transcript_name "Tead4-202"; transcript_source "ensembl"; transcript_biotype "protein_coding"; exon_id "ENSRNOE00000624407"; exon_version "2"; tag "Ensembl_canonical";
4	ensembl	start_codon	163258278	163258280	0	-	0	gene_id "ENSRNOG00000005608"; gene_version "10"; transcript_id "ENSRNOT00000103606"; transcript_version "2"; exon_number "1"; gene_name "Tead4"; gene_source "ensembl"; gene_biotype "protein_coding"; transcript_name "Tead4-202"; transcript_source "ensembl"; transcript_biotype "protein_coding"; tag "Ensembl_canonical";
4	ensembl	five_prime_utr	163258281	163258479	0	-	.	gene_id "ENSRNOG00000005608"; gene_version "10"; transcript_id "ENSRNOT00000103606"; transcript_version "2"; gene_name "Tead4"; gene_source "ensembl"; gene_biotype "protein_coding"; transcript_name "Tead4-202"; transcript_source "ensembl"; transcript_biotype "protein_coding"; tag "Ensembl_canonical";
4	sraer114_ss	exon	163263489	163263779	2.34254274354522	-	.	gene_id "ENSRNOG00000005608"; transcript_id "ENSRNOG00000005608_tx_7"; exon_id "4_163263489_163263779_-"; exonnum "1"; txlen "5571";
4	sraer114_ss	exon	163263489	163263779	1.96875863654642	-	.	gene_id "ENSRNOG00000005608"; transcript_id "ENSRNOG00000005608_tx_8"; exon_id "4_163263489_163263779_-"; exonnum "1"; txlen "5442";
4	ensembl	three_prime_utr	163276583	163278390	0	-	.	gene_id "ENSRNOG00000005767"; gene_version "9"; transcript_id "ENSRNOT00000007634"; transcript_version "8"; gene_name "Tulp3"; gene_source "ensembl"; gene_biotype "protein_coding"; transcript_name "Tulp3-201"; transcript_source "ensembl"; transcript_biotype "protein_coding"; tag "Ensembl_canonical";
4	ensembl	exon	163276583	163278524	0	-	.	gene_id "ENSRNOG00000005767"; gene_version "9"; transcript_id "ENSRNOT00000007634"; transcript_version "8"; exon_number "11"; gene_name "Tulp3"; gene_source "ensembl"; gene_biotype "protein_coding"; transcript_name "Tulp3-201"; transcript_source "ensembl"; transcript_biotype "protein_coding"; exon_id "ENSRNOE00000758862"; exon_version "1"; tag "Ensembl_canonical";
4	ensembl	exon	163276583	163278524	0	-	.	gene_id "ENSRNOG00000005767"; gene_version "9"; transcript_id "ENSRNOT00000117857"; transcript_version "2"; exon_number "12"; gene_name "Tulp3"; gene_source "ensembl"; gene_biotype "protein_coding"; transcript_name "Tulp3-203"; transcript_source "ensembl"; transcript_biotype "protein_coding"; exon_id "ENSRNOE00000761002"; exon_version "1";
4	ensembl	three_prime_utr	163276583	163278524	0	-	.	gene_id "ENSRNOG00000005767"; gene_version "9"; transcript_id "ENSRNOT00000117857"; transcript_version "2"; gene_name "Tulp3"; gene_source "ensembl"; gene_biotype "protein_coding"; transcript_name "Tulp3-203"; transcript_source "ensembl"; transcript_biotype "protein_coding";
4	ENSEMBL114_rn	exon	163276583	163278524	1.17593340269652	-	.	gene_id "ENSRNOG00000005767"; transcript_id "ENSRNOG00000005767_tx_3"; exon_id "4_163276583_163278524_-"; exonnum "12"; txlen "3345";
4	ensembl	transcript	163276583	163318333	0	-	.	gene_id "ENSRNOG00000005767"; gene_version "9"; transcript_id "ENSRNOT00000117857"; transcript_version "2"; gene_name "Tulp3"; gene_source "ensembl"; gene_biotype "protein_coding"; transcript_name "Tulp3-203"; transcript_source "ensembl"; transcript_biotype "protein_coding";
4	ensembl	gene	163276583	163318390	0	-	.	gene_id "ENSRNOG00000005767"; gene_version "9"; gene_name "Tulp3"; gene_source "ensembl"; gene_biotype "protein_coding";
4	ensembl	transcript	163276583	163318390	0	-	.	gene_id "ENSRNOG00000005767"; gene_version "9"; transcript_id "ENSRNOT00000007634"; transcript_version "8"; gene_name "Tulp3"; gene_source "ensembl"; gene_biotype "protein_coding"; transcript_name "Tulp3-201"; transcript_source "ensembl"; transcript_biotype "protein_coding"; tag "Ensembl_canonical";
4	ensembl	stop_codon	163278391	163278393	0	-	0	gene_id "ENSRNOG00000005767"; gene_version "9"; transcript_id "ENSRNOT00000007634"; transcript_version "8"; exon_number "11"; gene_name "Tulp3"; gene_source "ensembl"; gene_biotype "protein_coding"; transcript_name "Tulp3-201"; transcript_source "ensembl"; transcript_biotype "protein_coding"; tag "Ensembl_canonical";
4	ensembl	CDS	163278394	163278524	0	-	2	gene_id "ENSRNOG00000005767"; gene_version "9"; transcript_id "ENSRNOT00000007634"; transcript_version "8"; exon_number "11"; gene_name "Tulp3"; gene_source "ensembl"; gene_biotype "protein_coding"; transcript_name "Tulp3-201"; transcript_source "ensembl"; transcript_biotype "protein_coding"; protein_id "ENSRNOP00000007634"; protein_version "6"; tag "Ensembl_canonical";
4	ensembl	three_prime_utr	163279392	163279393	0	-	.	gene_id "ENSRNOG00000005767"; gene_version "9"; transcript_id "ENSRNOT00000117857"; transcript_version "2"; gene_name "Tulp3"; gene_source "ensembl"; gene_biotype "protein_coding"; transcript_name "Tulp3-203"; transcript_source "ensembl"; transcript_biotype "protein_coding";
4	ensembl	exon	163279392	163279563	0	-	.	gene_id "ENSRNOG00000005767"; gene_version "9"; transcript_id "ENSRNOT00000007634"; transcript_version "8"; exon_number "10"; gene_name "Tulp3"; gene_source "ensembl"; gene_biotype "protein_coding"; transcript_name "Tulp3-201"; transcript_source "ensembl"; transcript_biotype "protein_coding"; exon_id "ENSRNOE00000684805"; exon_version "1"; tag "Ensembl_canonical";
4	ensembl	CDS	163279392	163279563	0	-	0	gene_id "ENSRNOG00000005767"; gene_version "9"; transcript_id "ENSRNOT00000007634"; transcript_version "8"; exon_number "10"; gene_name "Tulp3"; gene_source "ensembl"; gene_biotype "protein_coding"; transcript_name "Tulp3-201"; transcript_source "ensembl"; transcript_biotype "protein_coding"; protein_id "ENSRNOP00000007634"; protein_version "6"; tag "Ensembl_canonical";
4	ensembl	exon	163279392	163279563	0	-	.	gene_id "ENSRNOG00000005767"; gene_version "9"; transcript_id "ENSRNOT00000117857"; transcript_version "2"; exon_number "11"; gene_name "Tulp3"; gene_source "ensembl"; gene_biotype "protein_coding"; transcript_name "Tulp3-203"; transcript_source "ensembl"; transcript_biotype "protein_coding"; exon_id "ENSRNOE00000675255"; exon_version "1";
4	ENSEMBL114_rn	exon	163279392	163279563	1.17593340269652	-	.	gene_id "ENSRNOG00000005767"; transcript_id "ENSRNOG00000005767_tx_3"; exon_id "4_163279392_163279563_-"; exonnum "11"; txlen "3345";
4	ensembl	stop_codon	163279394	163279396	0	-	0	gene_id "ENSRNOG00000005767"; gene_version "9"; transcript_id "ENSRNOT00000117857"; transcript_version "2"; exon_number "11"; gene_name "Tulp3"; gene_source "ensembl"; gene_biotype "protein_coding"; transcript_name "Tulp3-203"; transcript_source "ensembl"; transcript_biotype "protein_coding";
4	ensembl	CDS	163279397	163279563	0	-	2	gene_id "ENSRNOG00000005767"; gene_version "9"; transcript_id "ENSRNOT00000117857"; transcript_version "2"; exon_number "11"; gene_name "Tulp3"; gene_source "ensembl"; gene_biotype "protein_coding"; transcript_name "Tulp3-203"; transcript_source "ensembl"; transcript_biotype "protein_coding"; protein_id "ENSRNOP00000089266"; protein_version "2";
4	ensembl	exon	163280306	163280404	0	-	.	gene_id "ENSRNOG00000005767"; gene_version "9"; transcript_id "ENSRNOT00000007634"; transcript_version "8"; exon_number "9"; gene_name "Tulp3"; gene_source "ensembl"; gene_biotype "protein_coding"; transcript_name "Tulp3-201"; transcript_source "ensembl"; transcript_biotype "protein_coding"; exon_id "ENSRNOE00000759210"; exon_version "1"; tag "Ensembl_canonical";
4	ensembl	CDS	163280306	163280404	0	-	0	gene_id "ENSRNOG00000005767"; gene_version "9"; transcript_id "ENSRNOT00000007634"; transcript_version "8"; exon_number "9"; gene_name "Tulp3"; gene_source "ensembl"; gene_biotype "protein_coding"; transcript_name "Tulp3-201"; transcript_source "ensembl"; transcript_biotype "protein_coding"; protein_id "ENSRNOP00000007634"; protein_version "6"; tag "Ensembl_canonical";
4	ensembl	exon	163280306	163280404	0	-	.	gene_id "ENSRNOG00000005767"; gene_version "9"; transcript_id "ENSRNOT00000117857"; transcript_version "2"; exon_number "10"; gene_name "Tulp3"; gene_source "ensembl"; gene_biotype "protein_coding"; transcript_name "Tulp3-203"; transcript_source "ensembl"; transcript_biotype "protein_coding"; exon_id "ENSRNOE00000796032"; exon_version "1";
4	ensembl	CDS	163280306	163280404	0	-	2	gene_id "ENSRNOG00000005767"; gene_version "9"; transcript_id "ENSRNOT00000117857"; transcript_version "2"; exon_number "10"; gene_name "Tulp3"; gene_source "ensembl"; gene_biotype "protein_coding"; transcript_name "Tulp3-203"; transcript_source "ensembl"; transcript_biotype "protein_coding"; protein_id "ENSRNOP00000089266"; protein_version "2";
4	ENSEMBL114_rn	exon	163280306	163280404	1.17593340269652	-	.	gene_id "ENSRNOG00000005767"; transcript_id "ENSRNOG00000005767_tx_3"; exon_id "4_163280306_163280404_-"; exonnum "10"; txlen "3345";
4	ensembl	exon	163280749	163280842	0	-	.	gene_id "ENSRNOG00000005767"; gene_version "9"; transcript_id "ENSRNOT00000117857"; transcript_version "2"; exon_number "9"; gene_name "Tulp3"; gene_source "ensembl"; gene_biotype "protein_coding"; transcript_name "Tulp3-203"; transcript_source "ensembl"; transcript_biotype "protein_coding"; exon_id "ENSRNOE00000683008"; exon_version "1";
4	ensembl	CDS	163280749	163280842	0	-	0	gene_id "ENSRNOG00000005767"; gene_version "9"; transcript_id "ENSRNOT00000117857"; transcript_version "2"; exon_number "9"; gene_name "Tulp3"; gene_source "ensembl"; gene_biotype "protein_coding"; transcript_name "Tulp3-203"; transcript_source "ensembl"; transcript_biotype "protein_coding"; protein_id "ENSRNOP00000089266"; protein_version "2";
4	ENSEMBL114_rn	exon	163280749	163280842	1.17593340269652	-	.	gene_id "ENSRNOG00000005767"; transcript_id "ENSRNOG00000005767_tx_3"; exon_id "4_163280749_163280842_-"; exonnum "9"; txlen "3345";
4	ensembl	exon	163281213	163281327	0	-	.	gene_id "ENSRNOG00000005767"; gene_version "9"; transcript_id "ENSRNOT00000007634"; transcript_version "8"; exon_number "8"; gene_name "Tulp3"; gene_source "ensembl"; gene_biotype "protein_coding"; transcript_name "Tulp3-201"; transcript_source "ensembl"; transcript_biotype "protein_coding"; exon_id "ENSRNOE00000054163"; exon_version "3"; tag "Ensembl_canonical";
4	ensembl	CDS	163281213	163281327	0	-	1	gene_id "ENSRNOG00000005767"; gene_version "9"; transcript_id "ENSRNOT00000007634"; transcript_version "8"; exon_number "8"; gene_name "Tulp3"; gene_source "ensembl"; gene_biotype "protein_coding"; transcript_name "Tulp3-201"; transcript_source "ensembl"; transcript_biotype "protein_coding"; protein_id "ENSRNOP00000007634"; protein_version "6"; tag "Ensembl_canonical";
4	ensembl	exon	163281213	163281327	0	-	.	gene_id "ENSRNOG00000005767"; gene_version "9"; transcript_id "ENSRNOT00000117857"; transcript_version "2"; exon_number "8"; gene_name "Tulp3"; gene_source "ensembl"; gene_biotype "protein_coding"; transcript_name "Tulp3-203"; transcript_source "ensembl"; transcript_biotype "protein_coding"; exon_id "ENSRNOE00000054163"; exon_version "3";
4	ensembl	CDS	163281213	163281327	0	-	1	gene_id "ENSRNOG00000005767"; gene_version "9"; transcript_id "ENSRNOT00000117857"; transcript_version "2"; exon_number "8"; gene_name "Tulp3"; gene_source "ensembl"; gene_biotype "protein_coding"; transcript_name "Tulp3-203"; transcript_source "ensembl"; transcript_biotype "protein_coding"; protein_id "ENSRNOP00000089266"; protein_version "2";
4	ENSEMBL114_rn	exon	163281213	163281327	1.17593340269652	-	.	gene_id "ENSRNOG00000005767"; transcript_id "ENSRNOG00000005767_tx_3"; exon_id "4_163281213_163281327_-"; exonnum "8"; txlen "3345";
4	ensembl	exon	163282081	163282193	0	-	.	gene_id "ENSRNOG00000005767"; gene_version "9"; transcript_id "ENSRNOT00000007634"; transcript_version "8"; exon_number "7"; gene_name "Tulp3"; gene_source "ensembl"; gene_biotype "protein_coding"; transcript_name "Tulp3-201"; transcript_source "ensembl"; transcript_biotype "protein_coding"; exon_id "ENSRNOE00000541985"; exon_version "1"; tag "Ensembl_canonical";
4	ensembl	CDS	163282081	163282193	0	-	0	gene_id "ENSRNOG00000005767"; gene_version "9"; transcript_id "ENSRNOT00000007634"; transcript_version "8"; exon_number "7"; gene_name "Tulp3"; gene_source "ensembl"; gene_biotype "protein_coding"; transcript_name "Tulp3-201"; transcript_source "ensembl"; transcript_biotype "protein_coding"; protein_id "ENSRNOP00000007634"; protein_version "6"; tag "Ensembl_canonical";
4	ensembl	exon	163282081	163282193	0	-	.	gene_id "ENSRNOG00000005767"; gene_version "9"; transcript_id "ENSRNOT00000117857"; transcript_version "2"; exon_number "7"; gene_name "Tulp3"; gene_source "ensembl"; gene_biotype "protein_coding"; transcript_name "Tulp3-203"; transcript_source "ensembl"; transcript_biotype "protein_coding"; exon_id "ENSRNOE00000541985"; exon_version "1";
4	ensembl	CDS	163282081	163282193	0	-	0	gene_id "ENSRNOG00000005767"; gene_version "9"; transcript_id "ENSRNOT00000117857"; transcript_version "2"; exon_number "7"; gene_name "Tulp3"; gene_source "ensembl"; gene_biotype "protein_coding"; transcript_name "Tulp3-203"; transcript_source "ensembl"; transcript_biotype "protein_coding"; protein_id "ENSRNOP00000089266"; protein_version "2";
4	ENSEMBL114_rn	exon	163282081	163282193	1.17593340269652	-	.	gene_id "ENSRNOG00000005767"; transcript_id "ENSRNOG00000005767_tx_3"; exon_id "4_163282081_163282193_-"; exonnum "7"; txlen "3345";
4	ensembl	exon	163282995	163283192	0	-	.	gene_id "ENSRNOG00000005767"; gene_version "9"; transcript_id "ENSRNOT00000007634"; transcript_version "8"; exon_number "6"; gene_name "Tulp3"; gene_source "ensembl"; gene_biotype "protein_coding"; transcript_name "Tulp3-201"; transcript_source "ensembl"; transcript_biotype "protein_coding"; exon_id "ENSRNOE00000054037"; exon_version "3"; tag "Ensembl_canonical";
4	ensembl	CDS	163282995	163283192	0	-	0	gene_id "ENSRNOG00000005767"; gene_version "9"; transcript_id "ENSRNOT00000007634"; transcript_version "8"; exon_number "6"; gene_name "Tulp3"; gene_source "ensembl"; gene_biotype "protein_coding"; transcript_name "Tulp3-201"; transcript_source "ensembl"; transcript_biotype "protein_coding"; protein_id "ENSRNOP00000007634"; protein_version "6"; tag "Ensembl_canonical";
4	ensembl	exon	163282995	163283192	0	-	.	gene_id "ENSRNOG00000005767"; gene_version "9"; transcript_id "ENSRNOT00000117857"; transcript_version "2"; exon_number "6"; gene_name "Tulp3"; gene_source "ensembl"; gene_biotype "protein_coding"; transcript_name "Tulp3-203"; transcript_source "ensembl"; transcript_biotype "protein_coding"; exon_id "ENSRNOE00000054037"; exon_version "3";
4	ensembl	CDS	163282995	163283192	0	-	0	gene_id "ENSRNOG00000005767"; gene_version "9"; transcript_id "ENSRNOT00000117857"; transcript_version "2"; exon_number "6"; gene_name "Tulp3"; gene_source "ensembl"; gene_biotype "protein_coding"; transcript_name "Tulp3-203"; transcript_source "ensembl"; transcript_biotype "protein_coding"; protein_id "ENSRNOP00000089266"; protein_version "2";
4	ENSEMBL114_rn	exon	163282995	163283192	1.17593340269652	-	.	gene_id "ENSRNOG00000005767"; transcript_id "ENSRNOG00000005767_tx_3"; exon_id "4_163282995_163283192_-"; exonnum "6"; txlen "3345";
4	ensembl	exon	163283422	163283549	0	-	.	gene_id "ENSRNOG00000005767"; gene_version "9"; transcript_id "ENSRNOT00000007634"; transcript_version "8"; exon_number "5"; gene_name "Tulp3"; gene_source "ensembl"; gene_biotype "protein_coding"; transcript_name "Tulp3-201"; transcript_source "ensembl"; transcript_biotype "protein_coding"; exon_id "ENSRNOE00000053976"; exon_version "1"; tag "Ensembl_canonical";
4	ensembl	CDS	163283422	163283549	0	-	2	gene_id "ENSRNOG00000005767"; gene_version "9"; transcript_id "ENSRNOT00000007634"; transcript_version "8"; exon_number "5"; gene_name "Tulp3"; gene_source "ensembl"; gene_biotype "protein_coding"; transcript_name "Tulp3-201"; transcript_source "ensembl"; transcript_biotype "protein_coding"; protein_id "ENSRNOP00000007634"; protein_version "6"; tag "Ensembl_canonical";
4	ensembl	exon	163283422	163283549	0	-	.	gene_id "ENSRNOG00000005767"; gene_version "9"; transcript_id "ENSRNOT00000117857"; transcript_version "2"; exon_number "5"; gene_name "Tulp3"; gene_source "ensembl"; gene_biotype "protein_coding"; transcript_name "Tulp3-203"; transcript_source "ensembl"; transcript_biotype "protein_coding"; exon_id "ENSRNOE00000053976"; exon_version "1";
4	ensembl	CDS	163283422	163283549	0	-	2	gene_id "ENSRNOG00000005767"; gene_version "9"; transcript_id "ENSRNOT00000117857"; transcript_version "2"; exon_number "5"; gene_name "Tulp3"; gene_source "ensembl"; gene_biotype "protein_coding"; transcript_name "Tulp3-203"; transcript_source "ensembl"; transcript_biotype "protein_coding"; protein_id "ENSRNOP00000089266"; protein_version "2";
4	ENSEMBL114_rn	exon	163283422	163283549	1.17593340269652	-	.	gene_id "ENSRNOG00000005767"; transcript_id "ENSRNOG00000005767_tx_3"; exon_id "4_163283422_163283549_-"; exonnum "5"; txlen "3345";
4	ensembl	exon	163293189	163293233	0	-	.	gene_id "ENSRNOG00000005767"; gene_version "9"; transcript_id "ENSRNOT00000067895"; transcript_version "5"; exon_number "4"; gene_name "Tulp3"; gene_source "ensembl"; gene_biotype "protein_coding"; transcript_name "Tulp3-202"; transcript_source "ensembl"; transcript_biotype "protein_coding"; exon_id "ENSRNOE00000426918"; exon_version "1";
4	ensembl	CDS	163293189	163293233	0	-	0	gene_id "ENSRNOG00000005767"; gene_version "9"; transcript_id "ENSRNOT00000067895"; transcript_version "5"; exon_number "4"; gene_name "Tulp3"; gene_source "ensembl"; gene_biotype "protein_coding"; transcript_name "Tulp3-202"; transcript_source "ensembl"; transcript_biotype "protein_coding"; protein_id "ENSRNOP00000061439"; protein_version "3";
4	ensembl	transcript	163293189	163298986	0	-	.	gene_id "ENSRNOG00000005767"; gene_version "9"; transcript_id "ENSRNOT00000067895"; transcript_version "5"; gene_name "Tulp3"; gene_source "ensembl"; gene_biotype "protein_coding"; transcript_name "Tulp3-202"; transcript_source "ensembl"; transcript_biotype "protein_coding";
4	ensembl	exon	163293236	163293444	0	-	.	gene_id "ENSRNOG00000005767"; gene_version "9"; transcript_id "ENSRNOT00000067895"; transcript_version "5"; exon_number "3"; gene_name "Tulp3"; gene_source "ensembl"; gene_biotype "protein_coding"; transcript_name "Tulp3-202"; transcript_source "ensembl"; transcript_biotype "protein_coding"; exon_id "ENSRNOE00000449495"; exon_version "1";
4	ensembl	CDS	163293236	163293444	0	-	2	gene_id "ENSRNOG00000005767"; gene_version "9"; transcript_id "ENSRNOT00000067895"; transcript_version "5"; exon_number "3"; gene_name "Tulp3"; gene_source "ensembl"; gene_biotype "protein_coding"; transcript_name "Tulp3-202"; transcript_source "ensembl"; transcript_biotype "protein_coding"; protein_id "ENSRNOP00000061439"; protein_version "3";
4	ensembl	exon	163293265	163293444	0	-	.	gene_id "ENSRNOG00000005767"; gene_version "9"; transcript_id "ENSRNOT00000007634"; transcript_version "8"; exon_number "4"; gene_name "Tulp3"; gene_source "ensembl"; gene_biotype "protein_coding"; transcript_name "Tulp3-201"; transcript_source "ensembl"; transcript_biotype "protein_coding"; exon_id "ENSRNOE00000053914"; exon_version "1"; tag "Ensembl_canonical";
4	ensembl	CDS	163293265	163293444	0	-	2	gene_id "ENSRNOG00000005767"; gene_version "9"; transcript_id "ENSRNOT00000007634"; transcript_version "8"; exon_number "4"; gene_name "Tulp3"; gene_source "ensembl"; gene_biotype "protein_coding"; transcript_name "Tulp3-201"; transcript_source "ensembl"; transcript_biotype "protein_coding"; protein_id "ENSRNOP00000007634"; protein_version "6"; tag "Ensembl_canonical";
4	ensembl	exon	163293265	163293444	0	-	.	gene_id "ENSRNOG00000005767"; gene_version "9"; transcript_id "ENSRNOT00000117857"; transcript_version "2"; exon_number "4"; gene_name "Tulp3"; gene_source "ensembl"; gene_biotype "protein_coding"; transcript_name "Tulp3-203"; transcript_source "ensembl"; transcript_biotype "protein_coding"; exon_id "ENSRNOE00000053914"; exon_version "1";
4	ensembl	CDS	163293265	163293444	0	-	2	gene_id "ENSRNOG00000005767"; gene_version "9"; transcript_id "ENSRNOT00000117857"; transcript_version "2"; exon_number "4"; gene_name "Tulp3"; gene_source "ensembl"; gene_biotype "protein_coding"; transcript_name "Tulp3-203"; transcript_source "ensembl"; transcript_biotype "protein_coding"; protein_id "ENSRNOP00000089266"; protein_version "2";
4	ENSEMBL114_rn	exon	163293265	163293444	1.17593340269652	-	.	gene_id "ENSRNOG00000005767"; transcript_id "ENSRNOG00000005767_tx_3"; exon_id "4_163293265_163293444_-"; exonnum "4"; txlen "3345";
4	ensembl	exon	163293969	163294128	0	-	.	gene_id "ENSRNOG00000005767"; gene_version "9"; transcript_id "ENSRNOT00000067895"; transcript_version "5"; exon_number "2"; gene_name "Tulp3"; gene_source "ensembl"; gene_biotype "protein_coding"; transcript_name "Tulp3-202"; transcript_source "ensembl"; transcript_biotype "protein_coding"; exon_id "ENSRNOE00000355259"; exon_version "1";
4	ensembl	CDS	163293969	163294128	0	-	0	gene_id "ENSRNOG00000005767"; gene_version "9"; transcript_id "ENSRNOT00000067895"; transcript_version "5"; exon_number "2"; gene_name "Tulp3"; gene_source "ensembl"; gene_biotype "protein_coding"; transcript_name "Tulp3-202"; transcript_source "ensembl"; transcript_biotype "protein_coding"; protein_id "ENSRNOP00000061439"; protein_version "3";
4	ensembl	exon	163293969	163294128	0	-	.	gene_id "ENSRNOG00000005767"; gene_version "9"; transcript_id "ENSRNOT00000007634"; transcript_version "8"; exon_number "3"; gene_name "Tulp3"; gene_source "ensembl"; gene_biotype "protein_coding"; transcript_name "Tulp3-201"; transcript_source "ensembl"; transcript_biotype "protein_coding"; exon_id "ENSRNOE00000355259"; exon_version "1"; tag "Ensembl_canonical";
4	ensembl	CDS	163293969	163294128	0	-	0	gene_id "ENSRNOG00000005767"; gene_version "9"; transcript_id "ENSRNOT00000007634"; transcript_version "8"; exon_number "3"; gene_name "Tulp3"; gene_source "ensembl"; gene_biotype "protein_coding"; transcript_name "Tulp3-201"; transcript_source "ensembl"; transcript_biotype "protein_coding"; protein_id "ENSRNOP00000007634"; protein_version "6"; tag "Ensembl_canonical";
4	ensembl	exon	163293969	163294128	0	-	.	gene_id "ENSRNOG00000005767"; gene_version "9"; transcript_id "ENSRNOT00000117857"; transcript_version "2"; exon_number "3"; gene_name "Tulp3"; gene_source "ensembl"; gene_biotype "protein_coding"; transcript_name "Tulp3-203"; transcript_source "ensembl"; transcript_biotype "protein_coding"; exon_id "ENSRNOE00000355259"; exon_version "1";
4	ensembl	CDS	163293969	163294128	0	-	0	gene_id "ENSRNOG00000005767"; gene_version "9"; transcript_id "ENSRNOT00000117857"; transcript_version "2"; exon_number "3"; gene_name "Tulp3"; gene_source "ensembl"; gene_biotype "protein_coding"; transcript_name "Tulp3-203"; transcript_source "ensembl"; transcript_biotype "protein_coding"; protein_id "ENSRNOP00000089266"; protein_version "2";
4	ENSEMBL114_rn	exon	163293969	163294128	1.17593340269652	-	.	gene_id "ENSRNOG00000005767"; transcript_id "ENSRNOG00000005767_tx_3"; exon_id "4_163293969_163294128_-"; exonnum "3"; txlen "3345";
4	ensembl	exon	163298930	163298981	0	-	.	gene_id "ENSRNOG00000005767"; gene_version "9"; transcript_id "ENSRNOT00000007634"; transcript_version "8"; exon_number "2"; gene_name "Tulp3"; gene_source "ensembl"; gene_biotype "protein_coding"; transcript_name "Tulp3-201"; transcript_source "ensembl"; transcript_biotype "protein_coding"; exon_id "ENSRNOE00000448998"; exon_version "3"; tag "Ensembl_canonical";
4	ensembl	CDS	163298930	163298981	0	-	1	gene_id "ENSRNOG00000005767"; gene_version "9"; transcript_id "ENSRNOT00000007634"; transcript_version "8"; exon_number "2"; gene_name "Tulp3"; gene_source "ensembl"; gene_biotype "protein_coding"; transcript_name "Tulp3-201"; transcript_source "ensembl"; transcript_biotype "protein_coding"; protein_id "ENSRNOP00000007634"; protein_version "6"; tag "Ensembl_canonical";
4	ensembl	exon	163298930	163298981	0	-	.	gene_id "ENSRNOG00000005767"; gene_version "9"; transcript_id "ENSRNOT00000117857"; transcript_version "2"; exon_number "2"; gene_name "Tulp3"; gene_source "ensembl"; gene_biotype "protein_coding"; transcript_name "Tulp3-203"; transcript_source "ensembl"; transcript_biotype "protein_coding"; exon_id "ENSRNOE00000448998"; exon_version "3";
4	ensembl	CDS	163298930	163298981	0	-	1	gene_id "ENSRNOG00000005767"; gene_version "9"; transcript_id "ENSRNOT00000117857"; transcript_version "2"; exon_number "2"; gene_name "Tulp3"; gene_source "ensembl"; gene_biotype "protein_coding"; transcript_name "Tulp3-203"; transcript_source "ensembl"; transcript_biotype "protein_coding"; protein_id "ENSRNOP00000089266"; protein_version "2";
4	ENSEMBL114_rn	exon	163298930	163298981	1.17593340269652	-	.	gene_id "ENSRNOG00000005767"; transcript_id "ENSRNOG00000005767_tx_3"; exon_id "4_163298930_163298981_-"; exonnum "2"; txlen "3345";
4	ensembl	exon	163298930	163298986	0	-	.	gene_id "ENSRNOG00000005767"; gene_version "9"; transcript_id "ENSRNOT00000067895"; transcript_version "5"; exon_number "1"; gene_name "Tulp3"; gene_source "ensembl"; gene_biotype "protein_coding"; transcript_name "Tulp3-202"; transcript_source "ensembl"; transcript_biotype "protein_coding"; exon_id "ENSRNOE00000716218"; exon_version "1";
4	ensembl	CDS	163298930	163298986	0	-	0	gene_id "ENSRNOG00000005767"; gene_version "9"; transcript_id "ENSRNOT00000067895"; transcript_version "5"; exon_number "1"; gene_name "Tulp3"; gene_source "ensembl"; gene_biotype "protein_coding"; transcript_name "Tulp3-202"; transcript_source "ensembl"; transcript_biotype "protein_coding"; protein_id "ENSRNOP00000061439"; protein_version "3";
4	sraer114_mid	exon	163300705	163300796	1.17593340269652	-	.	gene_id "ENSRNOG00000005767"; transcript_id "ENSRNOG00000005767_tx_3"; exon_id "4_163300705_163300796_-"; exonnum "1"; txlen "3345";
4	ensembl	CDS	163318165	163318325	0	-	0	gene_id "ENSRNOG00000005767"; gene_version "9"; transcript_id "ENSRNOT00000007634"; transcript_version "8"; exon_number "1"; gene_name "Tulp3"; gene_source "ensembl"; gene_biotype "protein_coding"; transcript_name "Tulp3-201"; transcript_source "ensembl"; transcript_biotype "protein_coding"; protein_id "ENSRNOP00000007634"; protein_version "6"; tag "Ensembl_canonical";
4	ensembl	CDS	163318165	163318325	0	-	0	gene_id "ENSRNOG00000005767"; gene_version "9"; transcript_id "ENSRNOT00000117857"; transcript_version "2"; exon_number "1"; gene_name "Tulp3"; gene_source "ensembl"; gene_biotype "protein_coding"; transcript_name "Tulp3-203"; transcript_source "ensembl"; transcript_biotype "protein_coding"; protein_id "ENSRNOP00000089266"; protein_version "2";
4	ensembl	exon	163318165	163318333	0	-	.	gene_id "ENSRNOG00000005767"; gene_version "9"; transcript_id "ENSRNOT00000117857"; transcript_version "2"; exon_number "1"; gene_name "Tulp3"; gene_source "ensembl"; gene_biotype "protein_coding"; transcript_name "Tulp3-203"; transcript_source "ensembl"; transcript_biotype "protein_coding"; exon_id "ENSRNOE00000666260"; exon_version "2";
4	ensembl	exon	163318165	163318390	0	-	.	gene_id "ENSRNOG00000005767"; gene_version "9"; transcript_id "ENSRNOT00000007634"; transcript_version "8"; exon_number "1"; gene_name "Tulp3"; gene_source "ensembl"; gene_biotype "protein_coding"; transcript_name "Tulp3-201"; transcript_source "ensembl"; transcript_biotype "protein_coding"; exon_id "ENSRNOE00000675158"; exon_version "1"; tag "Ensembl_canonical";
4	ensembl	start_codon	163318323	163318325	0	-	0	gene_id "ENSRNOG00000005767"; gene_version "9"; transcript_id "ENSRNOT00000007634"; transcript_version "8"; exon_number "1"; gene_name "Tulp3"; gene_source "ensembl"; gene_biotype "protein_coding"; transcript_name "Tulp3-201"; transcript_source "ensembl"; transcript_biotype "protein_coding"; tag "Ensembl_canonical";
4	ensembl	start_codon	163318323	163318325	0	-	0	gene_id "ENSRNOG00000005767"; gene_version "9"; transcript_id "ENSRNOT00000117857"; transcript_version "2"; exon_number "1"; gene_name "Tulp3"; gene_source "ensembl"; gene_biotype "protein_coding"; transcript_name "Tulp3-203"; transcript_source "ensembl"; transcript_biotype "protein_coding";
4	ensembl	five_prime_utr	163318326	163318333	0	-	.	gene_id "ENSRNOG00000005767"; gene_version "9"; transcript_id "ENSRNOT00000117857"; transcript_version "2"; gene_name "Tulp3"; gene_source "ensembl"; gene_biotype "protein_coding"; transcript_name "Tulp3-203"; transcript_source "ensembl"; transcript_biotype "protein_coding";
4	ensembl	five_prime_utr	163318326	163318390	0	-	.	gene_id "ENSRNOG00000005767"; gene_version "9"; transcript_id "ENSRNOT00000007634"; transcript_version "8"; gene_name "Tulp3"; gene_source "ensembl"; gene_biotype "protein_coding"; transcript_name "Tulp3-201"; transcript_source "ensembl"; transcript_biotype "protein_coding"; tag "Ensembl_canonical";
4	ensembl	three_prime_utr	163320049	163320493	0	-	.	gene_id "ENSRNOG00000028517"; gene_version "6"; transcript_id "ENSRNOT00000164063"; transcript_version "1"; gene_name "Rhno1"; gene_source "ensembl"; gene_biotype "protein_coding"; transcript_name "Rhno1-203"; transcript_source "ensembl"; transcript_biotype "protein_coding";
4	ensembl	exon	163320049	163321036	0	-	.	gene_id "ENSRNOG00000028517"; gene_version "6"; transcript_id "ENSRNOT00000164063"; transcript_version "1"; exon_number "2"; gene_name "Rhno1"; gene_source "ensembl"; gene_biotype "protein_coding"; transcript_name "Rhno1-203"; transcript_source "ensembl"; transcript_biotype "protein_coding"; exon_id "ENSRNOE00000772972"; exon_version "1";
4	ensembl	transcript	163320049	163325509	0	-	.	gene_id "ENSRNOG00000028517"; gene_version "6"; transcript_id "ENSRNOT00000164063"; transcript_version "1"; gene_name "Rhno1"; gene_source "ensembl"; gene_biotype "protein_coding"; transcript_name "Rhno1-203"; transcript_source "ensembl"; transcript_biotype "protein_coding";
4	ensembl	gene	163320049	163325790	0	-	.	gene_id "ENSRNOG00000028517"; gene_version "6"; gene_name "Rhno1"; gene_source "ensembl"; gene_biotype "protein_coding";
4	ensembl	three_prime_utr	163320142	163320493	0	-	.	gene_id "ENSRNOG00000028517"; gene_version "6"; transcript_id "ENSRNOT00000039086"; transcript_version "6"; gene_name "Rhno1"; gene_source "ensembl"; gene_biotype "protein_coding"; transcript_name "Rhno1-201"; transcript_source "ensembl"; transcript_biotype "protein_coding";
4	ensembl	exon	163320142	163321036	0	-	.	gene_id "ENSRNOG00000028517"; gene_version "6"; transcript_id "ENSRNOT00000039086"; transcript_version "6"; exon_number "3"; gene_name "Rhno1"; gene_source "ensembl"; gene_biotype "protein_coding"; transcript_name "Rhno1-201"; transcript_source "ensembl"; transcript_biotype "protein_coding"; exon_id "ENSRNOE00000268627"; exon_version "5";
4	ENSEMBL114_rn	exon	163320142	163321036	0.403042791007779	-	.	gene_id "ENSRNOG00000028517"; transcript_id "ENSRNOG00000028517_tx_3"; exon_id "4_163320142_163321036_-"; exonnum "4"; txlen "1510";
4	ENSEMBL114_rn	exon	163320142	163321036	0.174614064412763	-	.	gene_id "ENSRNOG00000028517"; transcript_id "ENSRNOG00000028517_tx_4"; exon_id "4_163320142_163321036_-"; exonnum "4"; txlen "1633";
4	ensembl	transcript	163320142	163325461	0	-	.	gene_id "ENSRNOG00000028517"; gene_version "6"; transcript_id "ENSRNOT00000039086"; transcript_version "6"; gene_name "Rhno1"; gene_source "ensembl"; gene_biotype "protein_coding"; transcript_name "Rhno1-201"; transcript_source "ensembl"; transcript_biotype "protein_coding";
4	ensembl	three_prime_utr	163320145	163320493	0	-	.	gene_id "ENSRNOG00000028517"; gene_version "6"; transcript_id "ENSRNOT00000150771"; transcript_version "1"; gene_name "Rhno1"; gene_source "ensembl"; gene_biotype "protein_coding"; transcript_name "Rhno1-202"; transcript_source "ensembl"; transcript_biotype "protein_coding"; tag "Ensembl_canonical";
4	ensembl	exon	163320145	163321036	0	-	.	gene_id "ENSRNOG00000028517"; gene_version "6"; transcript_id "ENSRNOT00000150771"; transcript_version "1"; exon_number "2"; gene_name "Rhno1"; gene_source "ensembl"; gene_biotype "protein_coding"; transcript_name "Rhno1-202"; transcript_source "ensembl"; transcript_biotype "protein_coding"; exon_id "ENSRNOE00000698412"; exon_version "1"; tag "Ensembl_canonical";
4	ensembl	transcript	163320145	163325790	0	-	.	gene_id "ENSRNOG00000028517"; gene_version "6"; transcript_id "ENSRNOT00000150771"; transcript_version "1"; gene_name "Rhno1"; gene_source "ensembl"; gene_biotype "protein_coding"; transcript_name "Rhno1-202"; transcript_source "ensembl"; transcript_biotype "protein_coding"; tag "Ensembl_canonical";
4	ensembl	stop_codon	163320494	163320496	0	-	0	gene_id "ENSRNOG00000028517"; gene_version "6"; transcript_id "ENSRNOT00000039086"; transcript_version "6"; exon_number "3"; gene_name "Rhno1"; gene_source "ensembl"; gene_biotype "protein_coding"; transcript_name "Rhno1-201"; transcript_source "ensembl"; transcript_biotype "protein_coding";
4	ensembl	stop_codon	163320494	163320496	0	-	0	gene_id "ENSRNOG00000028517"; gene_version "6"; transcript_id "ENSRNOT00000164063"; transcript_version "1"; exon_number "2"; gene_name "Rhno1"; gene_source "ensembl"; gene_biotype "protein_coding"; transcript_name "Rhno1-203"; transcript_source "ensembl"; transcript_biotype "protein_coding";
4	ensembl	stop_codon	163320494	163320496	0	-	0	gene_id "ENSRNOG00000028517"; gene_version "6"; transcript_id "ENSRNOT00000150771"; transcript_version "1"; exon_number "2"; gene_name "Rhno1"; gene_source "ensembl"; gene_biotype "protein_coding"; transcript_name "Rhno1-202"; transcript_source "ensembl"; transcript_biotype "protein_coding"; tag "Ensembl_canonical";
4	ensembl	CDS	163320497	163321036	0	-	0	gene_id "ENSRNOG00000028517"; gene_version "6"; transcript_id "ENSRNOT00000039086"; transcript_version "6"; exon_number "3"; gene_name "Rhno1"; gene_source "ensembl"; gene_biotype "protein_coding"; transcript_name "Rhno1-201"; transcript_source "ensembl"; transcript_biotype "protein_coding"; protein_id "ENSRNOP00000036772"; protein_version "3";
4	ensembl	CDS	163320497	163321036	0	-	0	gene_id "ENSRNOG00000028517"; gene_version "6"; transcript_id "ENSRNOT00000164063"; transcript_version "1"; exon_number "2"; gene_name "Rhno1"; gene_source "ensembl"; gene_biotype "protein_coding"; transcript_name "Rhno1-203"; transcript_source "ensembl"; transcript_biotype "protein_coding"; protein_id "ENSRNOP00000108443"; protein_version "1";
4	ensembl	CDS	163320497	163321036	0	-	0	gene_id "ENSRNOG00000028517"; gene_version "6"; transcript_id "ENSRNOT00000150771"; transcript_version "1"; exon_number "2"; gene_name "Rhno1"; gene_source "ensembl"; gene_biotype "protein_coding"; transcript_name "Rhno1-202"; transcript_source "ensembl"; transcript_biotype "protein_coding"; protein_id "ENSRNOP00000106908"; protein_version "1"; tag "Ensembl_canonical";
4	ensembl	CDS	163321963	163322127	0	-	0	gene_id "ENSRNOG00000028517"; gene_version "6"; transcript_id "ENSRNOT00000039086"; transcript_version "6"; exon_number "2"; gene_name "Rhno1"; gene_source "ensembl"; gene_biotype "protein_coding"; transcript_name "Rhno1-201"; transcript_source "ensembl"; transcript_biotype "protein_coding"; protein_id "ENSRNOP00000036772"; protein_version "3";
4	ensembl	exon	163321963	163322211	0	-	.	gene_id "ENSRNOG00000028517"; gene_version "6"; transcript_id "ENSRNOT00000039086"; transcript_version "6"; exon_number "2"; gene_name "Rhno1"; gene_source "ensembl"; gene_biotype "protein_coding"; transcript_name "Rhno1-201"; transcript_source "ensembl"; transcript_biotype "protein_coding"; exon_id "ENSRNOE00000268632"; exon_version "4";
4	ENSEMBL114_rn	exon	163321963	163322211	0.403042791007779	-	.	gene_id "ENSRNOG00000028517"; transcript_id "ENSRNOG00000028517_tx_3"; exon_id "4_163321963_163322211_-"; exonnum "3"; txlen "1510";
4	ENSEMBL114_rn	exon	163321963	163322211	0.174614064412763	-	.	gene_id "ENSRNOG00000028517"; transcript_id "ENSRNOG00000028517_tx_4"; exon_id "4_163321963_163322211_-"; exonnum "3"; txlen "1633";
4	ensembl	start_codon	163322125	163322127	0	-	0	gene_id "ENSRNOG00000028517"; gene_version "6"; transcript_id "ENSRNOT00000039086"; transcript_version "6"; exon_number "2"; gene_name "Rhno1"; gene_source "ensembl"; gene_biotype "protein_coding"; transcript_name "Rhno1-201"; transcript_source "ensembl"; transcript_biotype "protein_coding";
4	ensembl	five_prime_utr	163322128	163322211	0	-	.	gene_id "ENSRNOG00000028517"; gene_version "6"; transcript_id "ENSRNOT00000039086"; transcript_version "6"; gene_name "Rhno1"; gene_source "ensembl"; gene_biotype "protein_coding"; transcript_name "Rhno1-201"; transcript_source "ensembl"; transcript_biotype "protein_coding";
4	sraer114_mid	exon	163322643	163322727	0.403042791007779	-	.	gene_id "ENSRNOG00000028517"; transcript_id "ENSRNOG00000028517_tx_3"; exon_id "4_163322643_163322727_-"; exonnum "2"; txlen "1510";
4	sraer114_mid	exon	163322643	163322727	0.174614064412763	-	.	gene_id "ENSRNOG00000028517"; transcript_id "ENSRNOG00000028517_tx_4"; exon_id "4_163322643_163322727_-"; exonnum "2"; txlen "1633";
4	ensembl	exon	163325058	163325461	0	-	.	gene_id "ENSRNOG00000028517"; gene_version "6"; transcript_id "ENSRNOT00000039086"; transcript_version "6"; exon_number "1"; gene_name "Rhno1"; gene_source "ensembl"; gene_biotype "protein_coding"; transcript_name "Rhno1-201"; transcript_source "ensembl"; transcript_biotype "protein_coding"; exon_id "ENSRNOE00000597952"; exon_version "1";
4	ensembl	five_prime_utr	163325058	163325461	0	-	.	gene_id "ENSRNOG00000028517"; gene_version "6"; transcript_id "ENSRNOT00000039086"; transcript_version "6"; gene_name "Rhno1"; gene_source "ensembl"; gene_biotype "protein_coding"; transcript_name "Rhno1-201"; transcript_source "ensembl"; transcript_biotype "protein_coding";
4	ENSEMBL114_rn	exon	163325058	163325461	0.174614064412763	-	.	gene_id "ENSRNOG00000028517"; transcript_id "ENSRNOG00000028517_tx_4"; exon_id "4_163325058_163325461_-"; exonnum "1"; txlen "1633";
4	ensembl	CDS	163325368	163325505	0	-	0	gene_id "ENSRNOG00000028517"; gene_version "6"; transcript_id "ENSRNOT00000164063"; transcript_version "1"; exon_number "1"; gene_name "Rhno1"; gene_source "ensembl"; gene_biotype "protein_coding"; transcript_name "Rhno1-203"; transcript_source "ensembl"; transcript_biotype "protein_coding"; protein_id "ENSRNOP00000108443"; protein_version "1";
4	ensembl	exon	163325368	163325509	0	-	.	gene_id "ENSRNOG00000028517"; gene_version "6"; transcript_id "ENSRNOT00000164063"; transcript_version "1"; exon_number "1"; gene_name "Rhno1"; gene_source "ensembl"; gene_biotype "protein_coding"; transcript_name "Rhno1-203"; transcript_source "ensembl"; transcript_biotype "protein_coding"; exon_id "ENSRNOE00000780301"; exon_version "1";
4	ensembl	five_prime_utr	163325506	163325509	0	-	.	gene_id "ENSRNOG00000028517"; gene_version "6"; transcript_id "ENSRNOT00000164063"; transcript_version "1"; gene_name "Rhno1"; gene_source "ensembl"; gene_biotype "protein_coding"; transcript_name "Rhno1-203"; transcript_source "ensembl"; transcript_biotype "protein_coding";
4	ensembl	CDS	163325510	163325788	0	-	0	gene_id "ENSRNOG00000028517"; gene_version "6"; transcript_id "ENSRNOT00000150771"; transcript_version "1"; exon_number "1"; gene_name "Rhno1"; gene_source "ensembl"; gene_biotype "protein_coding"; transcript_name "Rhno1-202"; transcript_source "ensembl"; transcript_biotype "protein_coding"; protein_id "ENSRNOP00000106908"; protein_version "1"; tag "Ensembl_canonical";
4	ensembl	exon	163325510	163325790	0	-	.	gene_id "ENSRNOG00000028517"; gene_version "6"; transcript_id "ENSRNOT00000150771"; transcript_version "1"; exon_number "1"; gene_name "Rhno1"; gene_source "ensembl"; gene_biotype "protein_coding"; transcript_name "Rhno1-202"; transcript_source "ensembl"; transcript_biotype "protein_coding"; exon_id "ENSRNOE00000648170"; exon_version "2"; tag "Ensembl_canonical";
4	ENSEMBL114_rn	exon	163325510	163325790	0.403042791007779	-	.	gene_id "ENSRNOG00000028517"; transcript_id "ENSRNOG00000028517_tx_3"; exon_id "4_163325510_163325790_-"; exonnum "1"; txlen "1510";
4	ensembl	five_prime_utr	163325789	163325790	0	-	.	gene_id "ENSRNOG00000028517"; gene_version "6"; transcript_id "ENSRNOT00000150771"; transcript_version "1"; gene_name "Rhno1"; gene_source "ensembl"; gene_biotype "protein_coding"; transcript_name "Rhno1-202"; transcript_source "ensembl"; transcript_biotype "protein_coding"; tag "Ensembl_canonical";
4	ensembl	three_prime_utr	163338702	163338749	0	-	.	gene_id "ENSRNOG00000006264"; gene_version "10"; transcript_id "ENSRNOT00000095809"; transcript_version "2"; gene_name "Itfg2"; gene_source "ensembl"; gene_biotype "protein_coding"; transcript_name "Itfg2-204"; transcript_source "ensembl"; transcript_biotype "protein_coding";
4	ensembl	exon	163338702	163338760	0	-	.	gene_id "ENSRNOG00000006264"; gene_version "10"; transcript_id "ENSRNOT00000095809"; transcript_version "2"; exon_number "12"; gene_name "Itfg2"; gene_source "ensembl"; gene_biotype "protein_coding"; transcript_name "Itfg2-204"; transcript_source "ensembl"; transcript_biotype "protein_coding"; exon_id "ENSRNOE00000795326"; exon_version "1";
4	ensembl	gene	163338702	163384367	0	-	.	gene_id "ENSRNOG00000006264"; gene_version "10"; gene_name "Itfg2"; gene_source "ensembl"; gene_biotype "protein_coding";
4	ensembl	transcript	163338702	163384367	0	-	.	gene_id "ENSRNOG00000006264"; gene_version "10"; transcript_id "ENSRNOT00000095809"; transcript_version "2"; gene_name "Itfg2"; gene_source "ensembl"; gene_biotype "protein_coding"; transcript_name "Itfg2-204"; transcript_source "ensembl"; transcript_biotype "protein_coding";
4	ensembl	stop_codon	163338750	163338752	0	-	0	gene_id "ENSRNOG00000006264"; gene_version "10"; transcript_id "ENSRNOT00000095809"; transcript_version "2"; exon_number "12"; gene_name "Itfg2"; gene_source "ensembl"; gene_biotype "protein_coding"; transcript_name "Itfg2-204"; transcript_source "ensembl"; transcript_biotype "protein_coding";
4	ensembl	CDS	163338753	163338760	0	-	2	gene_id "ENSRNOG00000006264"; gene_version "10"; transcript_id "ENSRNOT00000095809"; transcript_version "2"; exon_number "12"; gene_name "Itfg2"; gene_source "ensembl"; gene_biotype "protein_coding"; transcript_name "Itfg2-204"; transcript_source "ensembl"; transcript_biotype "protein_coding"; protein_id "ENSRNOP00000080090"; protein_version "2";
4	ensembl	three_prime_utr	163339338	163340338	0	-	.	gene_id "ENSRNOG00000006264"; gene_version "10"; transcript_id "ENSRNOT00000166322"; transcript_version "1"; gene_name "Itfg2"; gene_source "ensembl"; gene_biotype "protein_coding"; transcript_name "Itfg2-209"; transcript_source "ensembl"; transcript_biotype "protein_coding"; tag "Ensembl_canonical";
4	ensembl	exon	163339338	163340475	0	-	.	gene_id "ENSRNOG00000006264"; gene_version "10"; transcript_id "ENSRNOT00000166322"; transcript_version "1"; exon_number "12"; gene_name "Itfg2"; gene_source "ensembl"; gene_biotype "protein_coding"; transcript_name "Itfg2-209"; transcript_source "ensembl"; transcript_biotype "protein_coding"; exon_id "ENSRNOE00000701993"; exon_version "1"; tag "Ensembl_canonical";
4	ensembl	transcript	163339338	163384367	0	-	.	gene_id "ENSRNOG00000006264"; gene_version "10"; transcript_id "ENSRNOT00000166322"; transcript_version "1"; gene_name "Itfg2"; gene_source "ensembl"; gene_biotype "protein_coding"; transcript_name "Itfg2-209"; transcript_source "ensembl"; transcript_biotype "protein_coding"; tag "Ensembl_canonical";
4	ensembl	stop_codon	163340339	163340341	0	-	0	gene_id "ENSRNOG00000006264"; gene_version "10"; transcript_id "ENSRNOT00000166322"; transcript_version "1"; exon_number "12"; gene_name "Itfg2"; gene_source "ensembl"; gene_biotype "protein_coding"; transcript_name "Itfg2-209"; transcript_source "ensembl"; transcript_biotype "protein_coding"; tag "Ensembl_canonical";
4	ensembl	CDS	163340342	163340475	0	-	2	gene_id "ENSRNOG00000006264"; gene_version "10"; transcript_id "ENSRNOT00000166322"; transcript_version "1"; exon_number "12"; gene_name "Itfg2"; gene_source "ensembl"; gene_biotype "protein_coding"; transcript_name "Itfg2-209"; transcript_source "ensembl"; transcript_biotype "protein_coding"; protein_id "ENSRNOP00000108689"; protein_version "1"; tag "Ensembl_canonical";
4	ensembl	three_prime_utr	163353452	163353458	0	-	.	gene_id "ENSRNOG00000006264"; gene_version "10"; transcript_id "ENSRNOT00000084173"; transcript_version "3"; gene_name "Itfg2"; gene_source "ensembl"; gene_biotype "protein_coding"; transcript_name "Itfg2-203"; transcript_source "ensembl"; transcript_biotype "protein_coding";
4	ensembl	exon	163353452	163353502	0	-	.	gene_id "ENSRNOG00000006264"; gene_version "10"; transcript_id "ENSRNOT00000084173"; transcript_version "3"; exon_number "12"; gene_name "Itfg2"; gene_source "ensembl"; gene_biotype "protein_coding"; transcript_name "Itfg2-203"; transcript_source "ensembl"; transcript_biotype "protein_coding"; exon_id "ENSRNOE00000800028"; exon_version "1";
4	ensembl	transcript	163353452	163384367	0	-	.	gene_id "ENSRNOG00000006264"; gene_version "10"; transcript_id "ENSRNOT00000084173"; transcript_version "3"; gene_name "Itfg2"; gene_source "ensembl"; gene_biotype "protein_coding"; transcript_name "Itfg2-203"; transcript_source "ensembl"; transcript_biotype "protein_coding";
4	ensembl	stop_codon	163353459	163353461	0	-	0	gene_id "ENSRNOG00000006264"; gene_version "10"; transcript_id "ENSRNOT00000084173"; transcript_version "3"; exon_number "12"; gene_name "Itfg2"; gene_source "ensembl"; gene_biotype "protein_coding"; transcript_name "Itfg2-203"; transcript_source "ensembl"; transcript_biotype "protein_coding";
4	ensembl	CDS	163353462	163353502	0	-	2	gene_id "ENSRNOG00000006264"; gene_version "10"; transcript_id "ENSRNOT00000084173"; transcript_version "3"; exon_number "12"; gene_name "Itfg2"; gene_source "ensembl"; gene_biotype "protein_coding"; transcript_name "Itfg2-203"; transcript_source "ensembl"; transcript_biotype "protein_coding"; protein_id "ENSRNOP00000071209"; protein_version "3";
4	ensembl	three_prime_utr	163371139	163371918	0	-	.	gene_id "ENSRNOG00000006264"; gene_version "10"; transcript_id "ENSRNOT00000108007"; transcript_version "2"; gene_name "Itfg2"; gene_source "ensembl"; gene_biotype "protein_coding"; transcript_name "Itfg2-207"; transcript_source "ensembl"; transcript_biotype "protein_coding";
4	ensembl	three_prime_utr	163371139	163371918	0	-	.	gene_id "ENSRNOG00000006264"; gene_version "10"; transcript_id "ENSRNOT00000100468"; transcript_version "2"; gene_name "Itfg2"; gene_source "ensembl"; gene_biotype "protein_coding"; transcript_name "Itfg2-205"; transcript_source "ensembl"; transcript_biotype "protein_coding";
4	ensembl	three_prime_utr	163371139	163371918	0	-	.	gene_id "ENSRNOG00000006264"; gene_version "10"; transcript_id "ENSRNOT00000104890"; transcript_version "2"; gene_name "Itfg2"; gene_source "ensembl"; gene_biotype "protein_coding"; transcript_name "Itfg2-206"; transcript_source "ensembl"; transcript_biotype "protein_coding";
4	ensembl	three_prime_utr	163371139	163371918	0	-	.	gene_id "ENSRNOG00000006264"; gene_version "10"; transcript_id "ENSRNOT00000064215"; transcript_version "5"; gene_name "Itfg2"; gene_source "ensembl"; gene_biotype "protein_coding"; transcript_name "Itfg2-202"; transcript_source "ensembl"; transcript_biotype "protein_coding";
4	ensembl	three_prime_utr	163371139	163371918	0	-	.	gene_id "ENSRNOG00000006264"; gene_version "10"; transcript_id "ENSRNOT00000115269"; transcript_version "2"; gene_name "Itfg2"; gene_source "ensembl"; gene_biotype "protein_coding"; transcript_name "Itfg2-208"; transcript_source "ensembl"; transcript_biotype "protein_coding";
4	ensembl	exon	163371139	163372022	0	-	.	gene_id "ENSRNOG00000006264"; gene_version "10"; transcript_id "ENSRNOT00000108007"; transcript_version "2"; exon_number "12"; gene_name "Itfg2"; gene_source "ensembl"; gene_biotype "protein_coding"; transcript_name "Itfg2-207"; transcript_source "ensembl"; transcript_biotype "protein_coding"; exon_id "ENSRNOE00000432707"; exon_version "3";
4	ensembl	exon	163371139	163372022	0	-	.	gene_id "ENSRNOG00000006264"; gene_version "10"; transcript_id "ENSRNOT00000100468"; transcript_version "2"; exon_number "10"; gene_name "Itfg2"; gene_source "ensembl"; gene_biotype "protein_coding"; transcript_name "Itfg2-205"; transcript_source "ensembl"; transcript_biotype "protein_coding"; exon_id "ENSRNOE00000432707"; exon_version "3";
4	ensembl	exon	163371139	163372022	0	-	.	gene_id "ENSRNOG00000006264"; gene_version "10"; transcript_id "ENSRNOT00000104890"; transcript_version "2"; exon_number "13"; gene_name "Itfg2"; gene_source "ensembl"; gene_biotype "protein_coding"; transcript_name "Itfg2-206"; transcript_source "ensembl"; transcript_biotype "protein_coding"; exon_id "ENSRNOE00000432707"; exon_version "3";
4	ensembl	exon	163371139	163372022	0	-	.	gene_id "ENSRNOG00000006264"; gene_version "10"; transcript_id "ENSRNOT00000064215"; transcript_version "5"; exon_number "12"; gene_name "Itfg2"; gene_source "ensembl"; gene_biotype "protein_coding"; transcript_name "Itfg2-202"; transcript_source "ensembl"; transcript_biotype "protein_coding"; exon_id "ENSRNOE00000432707"; exon_version "3";
4	ensembl	exon	163371139	163372022	0	-	.	gene_id "ENSRNOG00000006264"; gene_version "10"; transcript_id "ENSRNOT00000115269"; transcript_version "2"; exon_number "11"; gene_name "Itfg2"; gene_source "ensembl"; gene_biotype "protein_coding"; transcript_name "Itfg2-208"; transcript_source "ensembl"; transcript_biotype "protein_coding"; exon_id "ENSRNOE00000432707"; exon_version "3";
4	ensembl	transcript	163371139	163381851	0	-	.	gene_id "ENSRNOG00000006264"; gene_version "10"; transcript_id "ENSRNOT00000108007"; transcript_version "2"; gene_name "Itfg2"; gene_source "ensembl"; gene_biotype "protein_coding"; transcript_name "Itfg2-207"; transcript_source "ensembl"; transcript_biotype "protein_coding";
4	ensembl	transcript	163371139	163384258	0	-	.	gene_id "ENSRNOG00000006264"; gene_version "10"; transcript_id "ENSRNOT00000100468"; transcript_version "2"; gene_name "Itfg2"; gene_source "ensembl"; gene_biotype "protein_coding"; transcript_name "Itfg2-205"; transcript_source "ensembl"; transcript_biotype "protein_coding";
4	ensembl	transcript	163371139	163384268	0	-	.	gene_id "ENSRNOG00000006264"; gene_version "10"; transcript_id "ENSRNOT00000104890"; transcript_version "2"; gene_name "Itfg2"; gene_source "ensembl"; gene_biotype "protein_coding"; transcript_name "Itfg2-206"; transcript_source "ensembl"; transcript_biotype "protein_coding";
4	ensembl	transcript	163371139	163384367	0	-	.	gene_id "ENSRNOG00000006264"; gene_version "10"; transcript_id "ENSRNOT00000064215"; transcript_version "5"; gene_name "Itfg2"; gene_source "ensembl"; gene_biotype "protein_coding"; transcript_name "Itfg2-202"; transcript_source "ensembl"; transcript_biotype "protein_coding";
4	ensembl	transcript	163371139	163384367	0	-	.	gene_id "ENSRNOG00000006264"; gene_version "10"; transcript_id "ENSRNOT00000115269"; transcript_version "2"; gene_name "Itfg2"; gene_source "ensembl"; gene_biotype "protein_coding"; transcript_name "Itfg2-208"; transcript_source "ensembl"; transcript_biotype "protein_coding";
4	ensembl	three_prime_utr	163371821	163371918	0	-	.	gene_id "ENSRNOG00000006264"; gene_version "10"; transcript_id "ENSRNOT00000064174"; transcript_version "4"; gene_name "Itfg2"; gene_source "ensembl"; gene_biotype "protein_coding"; transcript_name "Itfg2-201"; transcript_source "ensembl"; transcript_biotype "protein_coding";
4	ensembl	exon	163371821	163372022	0	-	.	gene_id "ENSRNOG00000006264"; gene_version "10"; transcript_id "ENSRNOT00000064174"; transcript_version "4"; exon_number "11"; gene_name "Itfg2"; gene_source "ensembl"; gene_biotype "protein_coding"; transcript_name "Itfg2-201"; transcript_source "ensembl"; transcript_biotype "protein_coding"; exon_id "ENSRNOE00000059187"; exon_version "6";
4	ENSEMBL114_rn	exon	163371821	163372022	16.9790034668617	-	.	gene_id "ENSRNOG00000006264"; transcript_id "ENSRNOG00000006264_tx_3"; exon_id "4_163371821_163372022_-"; exonnum "13"; txlen "1611";
4	ENSEMBL114_rn	exon	163371821	163372022	16.1644921272966	-	.	gene_id "ENSRNOG00000006264"; transcript_id "ENSRNOG00000006264_tx_4"; exon_id "4_163371821_163372022_-"; exonnum "12"; txlen "1557";
4	ENSEMBL114_rn	exon	163371821	163372022	0.277426196508222	-	.	gene_id "ENSRNOG00000006264"; transcript_id "ENSRNOG00000006264_tx_5"; exon_id "4_163371821_163372022_-"; exonnum "14"; txlen "1690";
4	ENSEMBL114_rn	exon	163371821	163372022	0.0678490567663079	-	.	gene_id "ENSRNOG00000006264"; transcript_id "ENSRNOG00000006264_tx_6"; exon_id "4_163371821_163372022_-"; exonnum "14"; txlen "1740";
4	ensembl	transcript	163371821	163384318	0	-	.	gene_id "ENSRNOG00000006264"; gene_version "10"; transcript_id "ENSRNOT00000064174"; transcript_version "4"; gene_name "Itfg2"; gene_source "ensembl"; gene_biotype "protein_coding"; transcript_name "Itfg2-201"; transcript_source "ensembl"; transcript_biotype "protein_coding";
4	ensembl	stop_codon	163371919	163371921	0	-	0	gene_id "ENSRNOG00000006264"; gene_version "10"; transcript_id "ENSRNOT00000108007"; transcript_version "2"; exon_number "12"; gene_name "Itfg2"; gene_source "ensembl"; gene_biotype "protein_coding"; transcript_name "Itfg2-207"; transcript_source "ensembl"; transcript_biotype "protein_coding";
4	ensembl	stop_codon	163371919	163371921	0	-	0	gene_id "ENSRNOG00000006264"; gene_version "10"; transcript_id "ENSRNOT00000064174"; transcript_version "4"; exon_number "11"; gene_name "Itfg2"; gene_source "ensembl"; gene_biotype "protein_coding"; transcript_name "Itfg2-201"; transcript_source "ensembl"; transcript_biotype "protein_coding";
4	ensembl	stop_codon	163371919	163371921	0	-	0	gene_id "ENSRNOG00000006264"; gene_version "10"; transcript_id "ENSRNOT00000100468"; transcript_version "2"; exon_number "10"; gene_name "Itfg2"; gene_source "ensembl"; gene_biotype "protein_coding"; transcript_name "Itfg2-205"; transcript_source "ensembl"; transcript_biotype "protein_coding";
4	ensembl	stop_codon	163371919	163371921	0	-	0	gene_id "ENSRNOG00000006264"; gene_version "10"; transcript_id "ENSRNOT00000104890"; transcript_version "2"; exon_number "13"; gene_name "Itfg2"; gene_source "ensembl"; gene_biotype "protein_coding"; transcript_name "Itfg2-206"; transcript_source "ensembl"; transcript_biotype "protein_coding";
4	ensembl	stop_codon	163371919	163371921	0	-	0	gene_id "ENSRNOG00000006264"; gene_version "10"; transcript_id "ENSRNOT00000064215"; transcript_version "5"; exon_number "12"; gene_name "Itfg2"; gene_source "ensembl"; gene_biotype "protein_coding"; transcript_name "Itfg2-202"; transcript_source "ensembl"; transcript_biotype "protein_coding";
4	ensembl	stop_codon	163371919	163371921	0	-	0	gene_id "ENSRNOG00000006264"; gene_version "10"; transcript_id "ENSRNOT00000115269"; transcript_version "2"; exon_number "11"; gene_name "Itfg2"; gene_source "ensembl"; gene_biotype "protein_coding"; transcript_name "Itfg2-208"; transcript_source "ensembl"; transcript_biotype "protein_coding";
4	ensembl	CDS	163371922	163372022	0	-	2	gene_id "ENSRNOG00000006264"; gene_version "10"; transcript_id "ENSRNOT00000108007"; transcript_version "2"; exon_number "12"; gene_name "Itfg2"; gene_source "ensembl"; gene_biotype "protein_coding"; transcript_name "Itfg2-207"; transcript_source "ensembl"; transcript_biotype "protein_coding"; protein_id "ENSRNOP00000091498"; protein_version "2";
4	ensembl	CDS	163371922	163372022	0	-	2	gene_id "ENSRNOG00000006264"; gene_version "10"; transcript_id "ENSRNOT00000064174"; transcript_version "4"; exon_number "11"; gene_name "Itfg2"; gene_source "ensembl"; gene_biotype "protein_coding"; transcript_name "Itfg2-201"; transcript_source "ensembl"; transcript_biotype "protein_coding"; protein_id "ENSRNOP00000061320"; protein_version "1";
4	ensembl	CDS	163371922	163372022	0	-	2	gene_id "ENSRNOG00000006264"; gene_version "10"; transcript_id "ENSRNOT00000100468"; transcript_version "2"; exon_number "10"; gene_name "Itfg2"; gene_source "ensembl"; gene_biotype "protein_coding"; transcript_name "Itfg2-205"; transcript_source "ensembl"; transcript_biotype "protein_coding"; protein_id "ENSRNOP00000097656"; protein_version "1";
4	ensembl	CDS	163371922	163372022	0	-	2	gene_id "ENSRNOG00000006264"; gene_version "10"; transcript_id "ENSRNOT00000104890"; transcript_version "2"; exon_number "13"; gene_name "Itfg2"; gene_source "ensembl"; gene_biotype "protein_coding"; transcript_name "Itfg2-206"; transcript_source "ensembl"; transcript_biotype "protein_coding"; protein_id "ENSRNOP00000092886"; protein_version "2";
4	ensembl	CDS	163371922	163372022	0	-	2	gene_id "ENSRNOG00000006264"; gene_version "10"; transcript_id "ENSRNOT00000064215"; transcript_version "5"; exon_number "12"; gene_name "Itfg2"; gene_source "ensembl"; gene_biotype "protein_coding"; transcript_name "Itfg2-202"; transcript_source "ensembl"; transcript_biotype "protein_coding"; protein_id "ENSRNOP00000061416"; protein_version "3";
4	ensembl	CDS	163371922	163372022	0	-	2	gene_id "ENSRNOG00000006264"; gene_version "10"; transcript_id "ENSRNOT00000115269"; transcript_version "2"; exon_number "11"; gene_name "Itfg2"; gene_source "ensembl"; gene_biotype "protein_coding"; transcript_name "Itfg2-208"; transcript_source "ensembl"; transcript_biotype "protein_coding"; protein_id "ENSRNOP00000084745"; protein_version "1";
4	ensembl	exon	163372097	163372270	0	-	.	gene_id "ENSRNOG00000006264"; gene_version "10"; transcript_id "ENSRNOT00000108007"; transcript_version "2"; exon_number "11"; gene_name "Itfg2"; gene_source "ensembl"; gene_biotype "protein_coding"; transcript_name "Itfg2-207"; transcript_source "ensembl"; transcript_biotype "protein_coding"; exon_id "ENSRNOE00000059070"; exon_version "1";
4	ensembl	CDS	163372097	163372270	0	-	2	gene_id "ENSRNOG00000006264"; gene_version "10"; transcript_id "ENSRNOT00000108007"; transcript_version "2"; exon_number "11"; gene_name "Itfg2"; gene_source "ensembl"; gene_biotype "protein_coding"; transcript_name "Itfg2-207"; transcript_source "ensembl"; transcript_biotype "protein_coding"; protein_id "ENSRNOP00000091498"; protein_version "2";
4	ensembl	exon	163372097	163372270	0	-	.	gene_id "ENSRNOG00000006264"; gene_version "10"; transcript_id "ENSRNOT00000064174"; transcript_version "4"; exon_number "10"; gene_name "Itfg2"; gene_source "ensembl"; gene_biotype "protein_coding"; transcript_name "Itfg2-201"; transcript_source "ensembl"; transcript_biotype "protein_coding"; exon_id "ENSRNOE00000059070"; exon_version "1";
4	ensembl	CDS	163372097	163372270	0	-	2	gene_id "ENSRNOG00000006264"; gene_version "10"; transcript_id "ENSRNOT00000064174"; transcript_version "4"; exon_number "10"; gene_name "Itfg2"; gene_source "ensembl"; gene_biotype "protein_coding"; transcript_name "Itfg2-201"; transcript_source "ensembl"; transcript_biotype "protein_coding"; protein_id "ENSRNOP00000061320"; protein_version "1";
4	ensembl	exon	163372097	163372270	0	-	.	gene_id "ENSRNOG00000006264"; gene_version "10"; transcript_id "ENSRNOT00000100468"; transcript_version "2"; exon_number "9"; gene_name "Itfg2"; gene_source "ensembl"; gene_biotype "protein_coding"; transcript_name "Itfg2-205"; transcript_source "ensembl"; transcript_biotype "protein_coding"; exon_id "ENSRNOE00000059070"; exon_version "1";
4	ensembl	CDS	163372097	163372270	0	-	2	gene_id "ENSRNOG00000006264"; gene_version "10"; transcript_id "ENSRNOT00000100468"; transcript_version "2"; exon_number "9"; gene_name "Itfg2"; gene_source "ensembl"; gene_biotype "protein_coding"; transcript_name "Itfg2-205"; transcript_source "ensembl"; transcript_biotype "protein_coding"; protein_id "ENSRNOP00000097656"; protein_version "1";
4	ensembl	exon	163372097	163372270	0	-	.	gene_id "ENSRNOG00000006264"; gene_version "10"; transcript_id "ENSRNOT00000104890"; transcript_version "2"; exon_number "12"; gene_name "Itfg2"; gene_source "ensembl"; gene_biotype "protein_coding"; transcript_name "Itfg2-206"; transcript_source "ensembl"; transcript_biotype "protein_coding"; exon_id "ENSRNOE00000059070"; exon_version "1";
4	ensembl	CDS	163372097	163372270	0	-	2	gene_id "ENSRNOG00000006264"; gene_version "10"; transcript_id "ENSRNOT00000104890"; transcript_version "2"; exon_number "12"; gene_name "Itfg2"; gene_source "ensembl"; gene_biotype "protein_coding"; transcript_name "Itfg2-206"; transcript_source "ensembl"; transcript_biotype "protein_coding"; protein_id "ENSRNOP00000092886"; protein_version "2";
4	ensembl	exon	163372097	163372270	0	-	.	gene_id "ENSRNOG00000006264"; gene_version "10"; transcript_id "ENSRNOT00000064215"; transcript_version "5"; exon_number "11"; gene_name "Itfg2"; gene_source "ensembl"; gene_biotype "protein_coding"; transcript_name "Itfg2-202"; transcript_source "ensembl"; transcript_biotype "protein_coding"; exon_id "ENSRNOE00000059070"; exon_version "1";
4	ensembl	CDS	163372097	163372270	0	-	2	gene_id "ENSRNOG00000006264"; gene_version "10"; transcript_id "ENSRNOT00000064215"; transcript_version "5"; exon_number "11"; gene_name "Itfg2"; gene_source "ensembl"; gene_biotype "protein_coding"; transcript_name "Itfg2-202"; transcript_source "ensembl"; transcript_biotype "protein_coding"; protein_id "ENSRNOP00000061416"; protein_version "3";
4	ensembl	exon	163372097	163372270	0	-	.	gene_id "ENSRNOG00000006264"; gene_version "10"; transcript_id "ENSRNOT00000115269"; transcript_version "2"; exon_number "10"; gene_name "Itfg2"; gene_source "ensembl"; gene_biotype "protein_coding"; transcript_name "Itfg2-208"; transcript_source "ensembl"; transcript_biotype "protein_coding"; exon_id "ENSRNOE00000059070"; exon_version "1";
4	ensembl	CDS	163372097	163372270	0	-	2	gene_id "ENSRNOG00000006264"; gene_version "10"; transcript_id "ENSRNOT00000115269"; transcript_version "2"; exon_number "10"; gene_name "Itfg2"; gene_source "ensembl"; gene_biotype "protein_coding"; transcript_name "Itfg2-208"; transcript_source "ensembl"; transcript_biotype "protein_coding"; protein_id "ENSRNOP00000084745"; protein_version "1";
4	ensembl	exon	163372097	163372270	0	-	.	gene_id "ENSRNOG00000006264"; gene_version "10"; transcript_id "ENSRNOT00000084173"; transcript_version "3"; exon_number "11"; gene_name "Itfg2"; gene_source "ensembl"; gene_biotype "protein_coding"; transcript_name "Itfg2-203"; transcript_source "ensembl"; transcript_biotype "protein_coding"; exon_id "ENSRNOE00000059070"; exon_version "1";
4	ensembl	CDS	163372097	163372270	0	-	2	gene_id "ENSRNOG00000006264"; gene_version "10"; transcript_id "ENSRNOT00000084173"; transcript_version "3"; exon_number "11"; gene_name "Itfg2"; gene_source "ensembl"; gene_biotype "protein_coding"; transcript_name "Itfg2-203"; transcript_source "ensembl"; transcript_biotype "protein_coding"; protein_id "ENSRNOP00000071209"; protein_version "3";
4	ensembl	exon	163372097	163372270	0	-	.	gene_id "ENSRNOG00000006264"; gene_version "10"; transcript_id "ENSRNOT00000166322"; transcript_version "1"; exon_number "11"; gene_name "Itfg2"; gene_source "ensembl"; gene_biotype "protein_coding"; transcript_name "Itfg2-209"; transcript_source "ensembl"; transcript_biotype "protein_coding"; exon_id "ENSRNOE00000059070"; exon_version "1"; tag "Ensembl_canonical";
4	ensembl	CDS	163372097	163372270	0	-	2	gene_id "ENSRNOG00000006264"; gene_version "10"; transcript_id "ENSRNOT00000166322"; transcript_version "1"; exon_number "11"; gene_name "Itfg2"; gene_source "ensembl"; gene_biotype "protein_coding"; transcript_name "Itfg2-209"; transcript_source "ensembl"; transcript_biotype "protein_coding"; protein_id "ENSRNOP00000108689"; protein_version "1"; tag "Ensembl_canonical";
4	ensembl	exon	163372097	163372270	0	-	.	gene_id "ENSRNOG00000006264"; gene_version "10"; transcript_id "ENSRNOT00000095809"; transcript_version "2"; exon_number "11"; gene_name "Itfg2"; gene_source "ensembl"; gene_biotype "protein_coding"; transcript_name "Itfg2-204"; transcript_source "ensembl"; transcript_biotype "protein_coding"; exon_id "ENSRNOE00000059070"; exon_version "1";
4	ensembl	CDS	163372097	163372270	0	-	2	gene_id "ENSRNOG00000006264"; gene_version "10"; transcript_id "ENSRNOT00000095809"; transcript_version "2"; exon_number "11"; gene_name "Itfg2"; gene_source "ensembl"; gene_biotype "protein_coding"; transcript_name "Itfg2-204"; transcript_source "ensembl"; transcript_biotype "protein_coding"; protein_id "ENSRNOP00000080090"; protein_version "2";
4	ENSEMBL114_rn	exon	163372097	163372270	16.9790034668617	-	.	gene_id "ENSRNOG00000006264"; transcript_id "ENSRNOG00000006264_tx_3"; exon_id "4_163372097_163372270_-"; exonnum "12"; txlen "1611";
4	ENSEMBL114_rn	exon	163372097	163372270	16.1644921272966	-	.	gene_id "ENSRNOG00000006264"; transcript_id "ENSRNOG00000006264_tx_4"; exon_id "4_163372097_163372270_-"; exonnum "11"; txlen "1557";
4	ENSEMBL114_rn	exon	163372097	163372270	0.277426196508222	-	.	gene_id "ENSRNOG00000006264"; transcript_id "ENSRNOG00000006264_tx_5"; exon_id "4_163372097_163372270_-"; exonnum "13"; txlen "1690";
4	ENSEMBL114_rn	exon	163372097	163372270	0.0678490567663079	-	.	gene_id "ENSRNOG00000006264"; transcript_id "ENSRNOG00000006264_tx_6"; exon_id "4_163372097_163372270_-"; exonnum "13"; txlen "1740";
4	ensembl	exon	163373167	163373284	0	-	.	gene_id "ENSRNOG00000006264"; gene_version "10"; transcript_id "ENSRNOT00000108007"; transcript_version "2"; exon_number "10"; gene_name "Itfg2"; gene_source "ensembl"; gene_biotype "protein_coding"; transcript_name "Itfg2-207"; transcript_source "ensembl"; transcript_biotype "protein_coding"; exon_id "ENSRNOE00000058949"; exon_version "1";
4	ensembl	CDS	163373167	163373284	0	-	0	gene_id "ENSRNOG00000006264"; gene_version "10"; transcript_id "ENSRNOT00000108007"; transcript_version "2"; exon_number "10"; gene_name "Itfg2"; gene_source "ensembl"; gene_biotype "protein_coding"; transcript_name "Itfg2-207"; transcript_source "ensembl"; transcript_biotype "protein_coding"; protein_id "ENSRNOP00000091498"; protein_version "2";
4	ensembl	exon	163373167	163373284	0	-	.	gene_id "ENSRNOG00000006264"; gene_version "10"; transcript_id "ENSRNOT00000064174"; transcript_version "4"; exon_number "9"; gene_name "Itfg2"; gene_source "ensembl"; gene_biotype "protein_coding"; transcript_name "Itfg2-201"; transcript_source "ensembl"; transcript_biotype "protein_coding"; exon_id "ENSRNOE00000058949"; exon_version "1";
4	ensembl	CDS	163373167	163373284	0	-	0	gene_id "ENSRNOG00000006264"; gene_version "10"; transcript_id "ENSRNOT00000064174"; transcript_version "4"; exon_number "9"; gene_name "Itfg2"; gene_source "ensembl"; gene_biotype "protein_coding"; transcript_name "Itfg2-201"; transcript_source "ensembl"; transcript_biotype "protein_coding"; protein_id "ENSRNOP00000061320"; protein_version "1";
4	ensembl	exon	163373167	163373284	0	-	.	gene_id "ENSRNOG00000006264"; gene_version "10"; transcript_id "ENSRNOT00000100468"; transcript_version "2"; exon_number "8"; gene_name "Itfg2"; gene_source "ensembl"; gene_biotype "protein_coding"; transcript_name "Itfg2-205"; transcript_source "ensembl"; transcript_biotype "protein_coding"; exon_id "ENSRNOE00000058949"; exon_version "1";
4	ensembl	CDS	163373167	163373284	0	-	0	gene_id "ENSRNOG00000006264"; gene_version "10"; transcript_id "ENSRNOT00000100468"; transcript_version "2"; exon_number "8"; gene_name "Itfg2"; gene_source "ensembl"; gene_biotype "protein_coding"; transcript_name "Itfg2-205"; transcript_source "ensembl"; transcript_biotype "protein_coding"; protein_id "ENSRNOP00000097656"; protein_version "1";
4	ensembl	exon	163373167	163373284	0	-	.	gene_id "ENSRNOG00000006264"; gene_version "10"; transcript_id "ENSRNOT00000104890"; transcript_version "2"; exon_number "11"; gene_name "Itfg2"; gene_source "ensembl"; gene_biotype "protein_coding"; transcript_name "Itfg2-206"; transcript_source "ensembl"; transcript_biotype "protein_coding"; exon_id "ENSRNOE00000058949"; exon_version "1";
4	ensembl	CDS	163373167	163373284	0	-	0	gene_id "ENSRNOG00000006264"; gene_version "10"; transcript_id "ENSRNOT00000104890"; transcript_version "2"; exon_number "11"; gene_name "Itfg2"; gene_source "ensembl"; gene_biotype "protein_coding"; transcript_name "Itfg2-206"; transcript_source "ensembl"; transcript_biotype "protein_coding"; protein_id "ENSRNOP00000092886"; protein_version "2";
4	ensembl	exon	163373167	163373284	0	-	.	gene_id "ENSRNOG00000006264"; gene_version "10"; transcript_id "ENSRNOT00000064215"; transcript_version "5"; exon_number "10"; gene_name "Itfg2"; gene_source "ensembl"; gene_biotype "protein_coding"; transcript_name "Itfg2-202"; transcript_source "ensembl"; transcript_biotype "protein_coding"; exon_id "ENSRNOE00000058949"; exon_version "1";
4	ensembl	CDS	163373167	163373284	0	-	0	gene_id "ENSRNOG00000006264"; gene_version "10"; transcript_id "ENSRNOT00000064215"; transcript_version "5"; exon_number "10"; gene_name "Itfg2"; gene_source "ensembl"; gene_biotype "protein_coding"; transcript_name "Itfg2-202"; transcript_source "ensembl"; transcript_biotype "protein_coding"; protein_id "ENSRNOP00000061416"; protein_version "3";
4	ensembl	exon	163373167	163373284	0	-	.	gene_id "ENSRNOG00000006264"; gene_version "10"; transcript_id "ENSRNOT00000115269"; transcript_version "2"; exon_number "9"; gene_name "Itfg2"; gene_source "ensembl"; gene_biotype "protein_coding"; transcript_name "Itfg2-208"; transcript_source "ensembl"; transcript_biotype "protein_coding"; exon_id "ENSRNOE00000058949"; exon_version "1";
4	ensembl	CDS	163373167	163373284	0	-	0	gene_id "ENSRNOG00000006264"; gene_version "10"; transcript_id "ENSRNOT00000115269"; transcript_version "2"; exon_number "9"; gene_name "Itfg2"; gene_source "ensembl"; gene_biotype "protein_coding"; transcript_name "Itfg2-208"; transcript_source "ensembl"; transcript_biotype "protein_coding"; protein_id "ENSRNOP00000084745"; protein_version "1";
4	ensembl	exon	163373167	163373284	0	-	.	gene_id "ENSRNOG00000006264"; gene_version "10"; transcript_id "ENSRNOT00000084173"; transcript_version "3"; exon_number "10"; gene_name "Itfg2"; gene_source "ensembl"; gene_biotype "protein_coding"; transcript_name "Itfg2-203"; transcript_source "ensembl"; transcript_biotype "protein_coding"; exon_id "ENSRNOE00000058949"; exon_version "1";
4	ensembl	CDS	163373167	163373284	0	-	0	gene_id "ENSRNOG00000006264"; gene_version "10"; transcript_id "ENSRNOT00000084173"; transcript_version "3"; exon_number "10"; gene_name "Itfg2"; gene_source "ensembl"; gene_biotype "protein_coding"; transcript_name "Itfg2-203"; transcript_source "ensembl"; transcript_biotype "protein_coding"; protein_id "ENSRNOP00000071209"; protein_version "3";
4	ensembl	exon	163373167	163373284	0	-	.	gene_id "ENSRNOG00000006264"; gene_version "10"; transcript_id "ENSRNOT00000166322"; transcript_version "1"; exon_number "10"; gene_name "Itfg2"; gene_source "ensembl"; gene_biotype "protein_coding"; transcript_name "Itfg2-209"; transcript_source "ensembl"; transcript_biotype "protein_coding"; exon_id "ENSRNOE00000058949"; exon_version "1"; tag "Ensembl_canonical";
4	ensembl	CDS	163373167	163373284	0	-	0	gene_id "ENSRNOG00000006264"; gene_version "10"; transcript_id "ENSRNOT00000166322"; transcript_version "1"; exon_number "10"; gene_name "Itfg2"; gene_source "ensembl"; gene_biotype "protein_coding"; transcript_name "Itfg2-209"; transcript_source "ensembl"; transcript_biotype "protein_coding"; protein_id "ENSRNOP00000108689"; protein_version "1"; tag "Ensembl_canonical";
4	ensembl	exon	163373167	163373284	0	-	.	gene_id "ENSRNOG00000006264"; gene_version "10"; transcript_id "ENSRNOT00000095809"; transcript_version "2"; exon_number "10"; gene_name "Itfg2"; gene_source "ensembl"; gene_biotype "protein_coding"; transcript_name "Itfg2-204"; transcript_source "ensembl"; transcript_biotype "protein_coding"; exon_id "ENSRNOE00000058949"; exon_version "1";
4	ensembl	CDS	163373167	163373284	0	-	0	gene_id "ENSRNOG00000006264"; gene_version "10"; transcript_id "ENSRNOT00000095809"; transcript_version "2"; exon_number "10"; gene_name "Itfg2"; gene_source "ensembl"; gene_biotype "protein_coding"; transcript_name "Itfg2-204"; transcript_source "ensembl"; transcript_biotype "protein_coding"; protein_id "ENSRNOP00000080090"; protein_version "2";
4	ENSEMBL114_rn	exon	163373167	163373284	16.9790034668617	-	.	gene_id "ENSRNOG00000006264"; transcript_id "ENSRNOG00000006264_tx_3"; exon_id "4_163373167_163373284_-"; exonnum "11"; txlen "1611";
4	ENSEMBL114_rn	exon	163373167	163373284	16.1644921272966	-	.	gene_id "ENSRNOG00000006264"; transcript_id "ENSRNOG00000006264_tx_4"; exon_id "4_163373167_163373284_-"; exonnum "10"; txlen "1557";
4	ENSEMBL114_rn	exon	163373167	163373284	0.277426196508222	-	.	gene_id "ENSRNOG00000006264"; transcript_id "ENSRNOG00000006264_tx_5"; exon_id "4_163373167_163373284_-"; exonnum "12"; txlen "1690";
4	ENSEMBL114_rn	exon	163373167	163373284	0.0678490567663079	-	.	gene_id "ENSRNOG00000006264"; transcript_id "ENSRNOG00000006264_tx_6"; exon_id "4_163373167_163373284_-"; exonnum "12"; txlen "1740";
4	ensembl	exon	163374348	163374439	0	-	.	gene_id "ENSRNOG00000006264"; gene_version "10"; transcript_id "ENSRNOT00000108007"; transcript_version "2"; exon_number "9"; gene_name "Itfg2"; gene_source "ensembl"; gene_biotype "protein_coding"; transcript_name "Itfg2-207"; transcript_source "ensembl"; transcript_biotype "protein_coding"; exon_id "ENSRNOE00000058828"; exon_version "1";
4	ensembl	CDS	163374348	163374439	0	-	2	gene_id "ENSRNOG00000006264"; gene_version "10"; transcript_id "ENSRNOT00000108007"; transcript_version "2"; exon_number "9"; gene_name "Itfg2"; gene_source "ensembl"; gene_biotype "protein_coding"; transcript_name "Itfg2-207"; transcript_source "ensembl"; transcript_biotype "protein_coding"; protein_id "ENSRNOP00000091498"; protein_version "2";
4	ensembl	exon	163374348	163374439	0	-	.	gene_id "ENSRNOG00000006264"; gene_version "10"; transcript_id "ENSRNOT00000064174"; transcript_version "4"; exon_number "8"; gene_name "Itfg2"; gene_source "ensembl"; gene_biotype "protein_coding"; transcript_name "Itfg2-201"; transcript_source "ensembl"; transcript_biotype "protein_coding"; exon_id "ENSRNOE00000058828"; exon_version "1";
4	ensembl	CDS	163374348	163374439	0	-	2	gene_id "ENSRNOG00000006264"; gene_version "10"; transcript_id "ENSRNOT00000064174"; transcript_version "4"; exon_number "8"; gene_name "Itfg2"; gene_source "ensembl"; gene_biotype "protein_coding"; transcript_name "Itfg2-201"; transcript_source "ensembl"; transcript_biotype "protein_coding"; protein_id "ENSRNOP00000061320"; protein_version "1";
4	ensembl	exon	163374348	163374439	0	-	.	gene_id "ENSRNOG00000006264"; gene_version "10"; transcript_id "ENSRNOT00000100468"; transcript_version "2"; exon_number "7"; gene_name "Itfg2"; gene_source "ensembl"; gene_biotype "protein_coding"; transcript_name "Itfg2-205"; transcript_source "ensembl"; transcript_biotype "protein_coding"; exon_id "ENSRNOE00000058828"; exon_version "1";
4	ensembl	CDS	163374348	163374439	0	-	2	gene_id "ENSRNOG00000006264"; gene_version "10"; transcript_id "ENSRNOT00000100468"; transcript_version "2"; exon_number "7"; gene_name "Itfg2"; gene_source "ensembl"; gene_biotype "protein_coding"; transcript_name "Itfg2-205"; transcript_source "ensembl"; transcript_biotype "protein_coding"; protein_id "ENSRNOP00000097656"; protein_version "1";
4	ensembl	exon	163374348	163374439	0	-	.	gene_id "ENSRNOG00000006264"; gene_version "10"; transcript_id "ENSRNOT00000104890"; transcript_version "2"; exon_number "10"; gene_name "Itfg2"; gene_source "ensembl"; gene_biotype "protein_coding"; transcript_name "Itfg2-206"; transcript_source "ensembl"; transcript_biotype "protein_coding"; exon_id "ENSRNOE00000058828"; exon_version "1";
4	ensembl	CDS	163374348	163374439	0	-	2	gene_id "ENSRNOG00000006264"; gene_version "10"; transcript_id "ENSRNOT00000104890"; transcript_version "2"; exon_number "10"; gene_name "Itfg2"; gene_source "ensembl"; gene_biotype "protein_coding"; transcript_name "Itfg2-206"; transcript_source "ensembl"; transcript_biotype "protein_coding"; protein_id "ENSRNOP00000092886"; protein_version "2";
4	ensembl	exon	163374348	163374439	0	-	.	gene_id "ENSRNOG00000006264"; gene_version "10"; transcript_id "ENSRNOT00000064215"; transcript_version "5"; exon_number "9"; gene_name "Itfg2"; gene_source "ensembl"; gene_biotype "protein_coding"; transcript_name "Itfg2-202"; transcript_source "ensembl"; transcript_biotype "protein_coding"; exon_id "ENSRNOE00000058828"; exon_version "1";
4	ensembl	CDS	163374348	163374439	0	-	2	gene_id "ENSRNOG00000006264"; gene_version "10"; transcript_id "ENSRNOT00000064215"; transcript_version "5"; exon_number "9"; gene_name "Itfg2"; gene_source "ensembl"; gene_biotype "protein_coding"; transcript_name "Itfg2-202"; transcript_source "ensembl"; transcript_biotype "protein_coding"; protein_id "ENSRNOP00000061416"; protein_version "3";
4	ensembl	exon	163374348	163374439	0	-	.	gene_id "ENSRNOG00000006264"; gene_version "10"; transcript_id "ENSRNOT00000115269"; transcript_version "2"; exon_number "8"; gene_name "Itfg2"; gene_source "ensembl"; gene_biotype "protein_coding"; transcript_name "Itfg2-208"; transcript_source "ensembl"; transcript_biotype "protein_coding"; exon_id "ENSRNOE00000058828"; exon_version "1";
4	ensembl	CDS	163374348	163374439	0	-	2	gene_id "ENSRNOG00000006264"; gene_version "10"; transcript_id "ENSRNOT00000115269"; transcript_version "2"; exon_number "8"; gene_name "Itfg2"; gene_source "ensembl"; gene_biotype "protein_coding"; transcript_name "Itfg2-208"; transcript_source "ensembl"; transcript_biotype "protein_coding"; protein_id "ENSRNOP00000084745"; protein_version "1";
4	ensembl	exon	163374348	163374439	0	-	.	gene_id "ENSRNOG00000006264"; gene_version "10"; transcript_id "ENSRNOT00000084173"; transcript_version "3"; exon_number "9"; gene_name "Itfg2"; gene_source "ensembl"; gene_biotype "protein_coding"; transcript_name "Itfg2-203"; transcript_source "ensembl"; transcript_biotype "protein_coding"; exon_id "ENSRNOE00000058828"; exon_version "1";
4	ensembl	CDS	163374348	163374439	0	-	2	gene_id "ENSRNOG00000006264"; gene_version "10"; transcript_id "ENSRNOT00000084173"; transcript_version "3"; exon_number "9"; gene_name "Itfg2"; gene_source "ensembl"; gene_biotype "protein_coding"; transcript_name "Itfg2-203"; transcript_source "ensembl"; transcript_biotype "protein_coding"; protein_id "ENSRNOP00000071209"; protein_version "3";
4	ensembl	exon	163374348	163374439	0	-	.	gene_id "ENSRNOG00000006264"; gene_version "10"; transcript_id "ENSRNOT00000166322"; transcript_version "1"; exon_number "9"; gene_name "Itfg2"; gene_source "ensembl"; gene_biotype "protein_coding"; transcript_name "Itfg2-209"; transcript_source "ensembl"; transcript_biotype "protein_coding"; exon_id "ENSRNOE00000058828"; exon_version "1"; tag "Ensembl_canonical";
4	ensembl	CDS	163374348	163374439	0	-	2	gene_id "ENSRNOG00000006264"; gene_version "10"; transcript_id "ENSRNOT00000166322"; transcript_version "1"; exon_number "9"; gene_name "Itfg2"; gene_source "ensembl"; gene_biotype "protein_coding"; transcript_name "Itfg2-209"; transcript_source "ensembl"; transcript_biotype "protein_coding"; protein_id "ENSRNOP00000108689"; protein_version "1"; tag "Ensembl_canonical";
4	ensembl	exon	163374348	163374439	0	-	.	gene_id "ENSRNOG00000006264"; gene_version "10"; transcript_id "ENSRNOT00000095809"; transcript_version "2"; exon_number "9"; gene_name "Itfg2"; gene_source "ensembl"; gene_biotype "protein_coding"; transcript_name "Itfg2-204"; transcript_source "ensembl"; transcript_biotype "protein_coding"; exon_id "ENSRNOE00000058828"; exon_version "1";
4	ensembl	CDS	163374348	163374439	0	-	2	gene_id "ENSRNOG00000006264"; gene_version "10"; transcript_id "ENSRNOT00000095809"; transcript_version "2"; exon_number "9"; gene_name "Itfg2"; gene_source "ensembl"; gene_biotype "protein_coding"; transcript_name "Itfg2-204"; transcript_source "ensembl"; transcript_biotype "protein_coding"; protein_id "ENSRNOP00000080090"; protein_version "2";
4	ENSEMBL114_rn	exon	163374348	163374439	16.9790034668617	-	.	gene_id "ENSRNOG00000006264"; transcript_id "ENSRNOG00000006264_tx_3"; exon_id "4_163374348_163374439_-"; exonnum "10"; txlen "1611";
4	ENSEMBL114_rn	exon	163374348	163374439	16.1644921272966	-	.	gene_id "ENSRNOG00000006264"; transcript_id "ENSRNOG00000006264_tx_4"; exon_id "4_163374348_163374439_-"; exonnum "9"; txlen "1557";
4	ENSEMBL114_rn	exon	163374348	163374439	0.277426196508222	-	.	gene_id "ENSRNOG00000006264"; transcript_id "ENSRNOG00000006264_tx_5"; exon_id "4_163374348_163374439_-"; exonnum "11"; txlen "1690";
4	ENSEMBL114_rn	exon	163374348	163374439	0.0678490567663079	-	.	gene_id "ENSRNOG00000006264"; transcript_id "ENSRNOG00000006264_tx_6"; exon_id "4_163374348_163374439_-"; exonnum "11"; txlen "1740";
4	ensembl	exon	163374562	163374615	0	-	.	gene_id "ENSRNOG00000006264"; gene_version "10"; transcript_id "ENSRNOT00000108007"; transcript_version "2"; exon_number "8"; gene_name "Itfg2"; gene_source "ensembl"; gene_biotype "protein_coding"; transcript_name "Itfg2-207"; transcript_source "ensembl"; transcript_biotype "protein_coding"; exon_id "ENSRNOE00000058726"; exon_version "1";
4	ensembl	CDS	163374562	163374615	0	-	2	gene_id "ENSRNOG00000006264"; gene_version "10"; transcript_id "ENSRNOT00000108007"; transcript_version "2"; exon_number "8"; gene_name "Itfg2"; gene_source "ensembl"; gene_biotype "protein_coding"; transcript_name "Itfg2-207"; transcript_source "ensembl"; transcript_biotype "protein_coding"; protein_id "ENSRNOP00000091498"; protein_version "2";
4	ensembl	exon	163374562	163374615	0	-	.	gene_id "ENSRNOG00000006264"; gene_version "10"; transcript_id "ENSRNOT00000064174"; transcript_version "4"; exon_number "7"; gene_name "Itfg2"; gene_source "ensembl"; gene_biotype "protein_coding"; transcript_name "Itfg2-201"; transcript_source "ensembl"; transcript_biotype "protein_coding"; exon_id "ENSRNOE00000058726"; exon_version "1";
4	ensembl	CDS	163374562	163374615	0	-	2	gene_id "ENSRNOG00000006264"; gene_version "10"; transcript_id "ENSRNOT00000064174"; transcript_version "4"; exon_number "7"; gene_name "Itfg2"; gene_source "ensembl"; gene_biotype "protein_coding"; transcript_name "Itfg2-201"; transcript_source "ensembl"; transcript_biotype "protein_coding"; protein_id "ENSRNOP00000061320"; protein_version "1";
4	ensembl	exon	163374562	163374615	0	-	.	gene_id "ENSRNOG00000006264"; gene_version "10"; transcript_id "ENSRNOT00000100468"; transcript_version "2"; exon_number "6"; gene_name "Itfg2"; gene_source "ensembl"; gene_biotype "protein_coding"; transcript_name "Itfg2-205"; transcript_source "ensembl"; transcript_biotype "protein_coding"; exon_id "ENSRNOE00000058726"; exon_version "1";
4	ensembl	CDS	163374562	163374615	0	-	2	gene_id "ENSRNOG00000006264"; gene_version "10"; transcript_id "ENSRNOT00000100468"; transcript_version "2"; exon_number "6"; gene_name "Itfg2"; gene_source "ensembl"; gene_biotype "protein_coding"; transcript_name "Itfg2-205"; transcript_source "ensembl"; transcript_biotype "protein_coding"; protein_id "ENSRNOP00000097656"; protein_version "1";
4	ensembl	exon	163374562	163374615	0	-	.	gene_id "ENSRNOG00000006264"; gene_version "10"; transcript_id "ENSRNOT00000104890"; transcript_version "2"; exon_number "9"; gene_name "Itfg2"; gene_source "ensembl"; gene_biotype "protein_coding"; transcript_name "Itfg2-206"; transcript_source "ensembl"; transcript_biotype "protein_coding"; exon_id "ENSRNOE00000058726"; exon_version "1";
4	ensembl	CDS	163374562	163374615	0	-	2	gene_id "ENSRNOG00000006264"; gene_version "10"; transcript_id "ENSRNOT00000104890"; transcript_version "2"; exon_number "9"; gene_name "Itfg2"; gene_source "ensembl"; gene_biotype "protein_coding"; transcript_name "Itfg2-206"; transcript_source "ensembl"; transcript_biotype "protein_coding"; protein_id "ENSRNOP00000092886"; protein_version "2";
4	ensembl	exon	163374562	163374615	0	-	.	gene_id "ENSRNOG00000006264"; gene_version "10"; transcript_id "ENSRNOT00000064215"; transcript_version "5"; exon_number "8"; gene_name "Itfg2"; gene_source "ensembl"; gene_biotype "protein_coding"; transcript_name "Itfg2-202"; transcript_source "ensembl"; transcript_biotype "protein_coding"; exon_id "ENSRNOE00000058726"; exon_version "1";
4	ensembl	CDS	163374562	163374615	0	-	2	gene_id "ENSRNOG00000006264"; gene_version "10"; transcript_id "ENSRNOT00000064215"; transcript_version "5"; exon_number "8"; gene_name "Itfg2"; gene_source "ensembl"; gene_biotype "protein_coding"; transcript_name "Itfg2-202"; transcript_source "ensembl"; transcript_biotype "protein_coding"; protein_id "ENSRNOP00000061416"; protein_version "3";
4	ensembl	exon	163374562	163374615	0	-	.	gene_id "ENSRNOG00000006264"; gene_version "10"; transcript_id "ENSRNOT00000084173"; transcript_version "3"; exon_number "8"; gene_name "Itfg2"; gene_source "ensembl"; gene_biotype "protein_coding"; transcript_name "Itfg2-203"; transcript_source "ensembl"; transcript_biotype "protein_coding"; exon_id "ENSRNOE00000058726"; exon_version "1";
4	ensembl	CDS	163374562	163374615	0	-	2	gene_id "ENSRNOG00000006264"; gene_version "10"; transcript_id "ENSRNOT00000084173"; transcript_version "3"; exon_number "8"; gene_name "Itfg2"; gene_source "ensembl"; gene_biotype "protein_coding"; transcript_name "Itfg2-203"; transcript_source "ensembl"; transcript_biotype "protein_coding"; protein_id "ENSRNOP00000071209"; protein_version "3";
4	ensembl	exon	163374562	163374615	0	-	.	gene_id "ENSRNOG00000006264"; gene_version "10"; transcript_id "ENSRNOT00000166322"; transcript_version "1"; exon_number "8"; gene_name "Itfg2"; gene_source "ensembl"; gene_biotype "protein_coding"; transcript_name "Itfg2-209"; transcript_source "ensembl"; transcript_biotype "protein_coding"; exon_id "ENSRNOE00000058726"; exon_version "1"; tag "Ensembl_canonical";
4	ensembl	CDS	163374562	163374615	0	-	2	gene_id "ENSRNOG00000006264"; gene_version "10"; transcript_id "ENSRNOT00000166322"; transcript_version "1"; exon_number "8"; gene_name "Itfg2"; gene_source "ensembl"; gene_biotype "protein_coding"; transcript_name "Itfg2-209"; transcript_source "ensembl"; transcript_biotype "protein_coding"; protein_id "ENSRNOP00000108689"; protein_version "1"; tag "Ensembl_canonical";
4	ensembl	exon	163374562	163374615	0	-	.	gene_id "ENSRNOG00000006264"; gene_version "10"; transcript_id "ENSRNOT00000095809"; transcript_version "2"; exon_number "8"; gene_name "Itfg2"; gene_source "ensembl"; gene_biotype "protein_coding"; transcript_name "Itfg2-204"; transcript_source "ensembl"; transcript_biotype "protein_coding"; exon_id "ENSRNOE00000058726"; exon_version "1";
4	ensembl	CDS	163374562	163374615	0	-	2	gene_id "ENSRNOG00000006264"; gene_version "10"; transcript_id "ENSRNOT00000095809"; transcript_version "2"; exon_number "8"; gene_name "Itfg2"; gene_source "ensembl"; gene_biotype "protein_coding"; transcript_name "Itfg2-204"; transcript_source "ensembl"; transcript_biotype "protein_coding"; protein_id "ENSRNOP00000080090"; protein_version "2";
4	ENSEMBL114_rn	exon	163374562	163374615	16.9790034668617	-	.	gene_id "ENSRNOG00000006264"; transcript_id "ENSRNOG00000006264_tx_3"; exon_id "4_163374562_163374615_-"; exonnum "9"; txlen "1611";
4	ENSEMBL114_rn	exon	163374562	163374615	0.277426196508222	-	.	gene_id "ENSRNOG00000006264"; transcript_id "ENSRNOG00000006264_tx_5"; exon_id "4_163374562_163374615_-"; exonnum "10"; txlen "1690";
4	ENSEMBL114_rn	exon	163374562	163374615	0.0678490567663079	-	.	gene_id "ENSRNOG00000006264"; transcript_id "ENSRNOG00000006264_tx_6"; exon_id "4_163374562_163374615_-"; exonnum "10"; txlen "1740";
4	ensembl	exon	163374701	163374798	0	-	.	gene_id "ENSRNOG00000006264"; gene_version "10"; transcript_id "ENSRNOT00000108007"; transcript_version "2"; exon_number "7"; gene_name "Itfg2"; gene_source "ensembl"; gene_biotype "protein_coding"; transcript_name "Itfg2-207"; transcript_source "ensembl"; transcript_biotype "protein_coding"; exon_id "ENSRNOE00000058616"; exon_version "1";
4	ensembl	CDS	163374701	163374798	0	-	1	gene_id "ENSRNOG00000006264"; gene_version "10"; transcript_id "ENSRNOT00000108007"; transcript_version "2"; exon_number "7"; gene_name "Itfg2"; gene_source "ensembl"; gene_biotype "protein_coding"; transcript_name "Itfg2-207"; transcript_source "ensembl"; transcript_biotype "protein_coding"; protein_id "ENSRNOP00000091498"; protein_version "2";
4	ensembl	exon	163374701	163374798	0	-	.	gene_id "ENSRNOG00000006264"; gene_version "10"; transcript_id "ENSRNOT00000064174"; transcript_version "4"; exon_number "6"; gene_name "Itfg2"; gene_source "ensembl"; gene_biotype "protein_coding"; transcript_name "Itfg2-201"; transcript_source "ensembl"; transcript_biotype "protein_coding"; exon_id "ENSRNOE00000058616"; exon_version "1";
4	ensembl	CDS	163374701	163374798	0	-	1	gene_id "ENSRNOG00000006264"; gene_version "10"; transcript_id "ENSRNOT00000064174"; transcript_version "4"; exon_number "6"; gene_name "Itfg2"; gene_source "ensembl"; gene_biotype "protein_coding"; transcript_name "Itfg2-201"; transcript_source "ensembl"; transcript_biotype "protein_coding"; protein_id "ENSRNOP00000061320"; protein_version "1";
4	ensembl	exon	163374701	163374798	0	-	.	gene_id "ENSRNOG00000006264"; gene_version "10"; transcript_id "ENSRNOT00000100468"; transcript_version "2"; exon_number "5"; gene_name "Itfg2"; gene_source "ensembl"; gene_biotype "protein_coding"; transcript_name "Itfg2-205"; transcript_source "ensembl"; transcript_biotype "protein_coding"; exon_id "ENSRNOE00000058616"; exon_version "1";
4	ensembl	CDS	163374701	163374798	0	-	1	gene_id "ENSRNOG00000006264"; gene_version "10"; transcript_id "ENSRNOT00000100468"; transcript_version "2"; exon_number "5"; gene_name "Itfg2"; gene_source "ensembl"; gene_biotype "protein_coding"; transcript_name "Itfg2-205"; transcript_source "ensembl"; transcript_biotype "protein_coding"; protein_id "ENSRNOP00000097656"; protein_version "1";
4	ensembl	exon	163374701	163374798	0	-	.	gene_id "ENSRNOG00000006264"; gene_version "10"; transcript_id "ENSRNOT00000104890"; transcript_version "2"; exon_number "8"; gene_name "Itfg2"; gene_source "ensembl"; gene_biotype "protein_coding"; transcript_name "Itfg2-206"; transcript_source "ensembl"; transcript_biotype "protein_coding"; exon_id "ENSRNOE00000058616"; exon_version "1";
4	ensembl	CDS	163374701	163374798	0	-	1	gene_id "ENSRNOG00000006264"; gene_version "10"; transcript_id "ENSRNOT00000104890"; transcript_version "2"; exon_number "8"; gene_name "Itfg2"; gene_source "ensembl"; gene_biotype "protein_coding"; transcript_name "Itfg2-206"; transcript_source "ensembl"; transcript_biotype "protein_coding"; protein_id "ENSRNOP00000092886"; protein_version "2";
4	ensembl	exon	163374701	163374798	0	-	.	gene_id "ENSRNOG00000006264"; gene_version "10"; transcript_id "ENSRNOT00000064215"; transcript_version "5"; exon_number "7"; gene_name "Itfg2"; gene_source "ensembl"; gene_biotype "protein_coding"; transcript_name "Itfg2-202"; transcript_source "ensembl"; transcript_biotype "protein_coding"; exon_id "ENSRNOE00000058616"; exon_version "1";
4	ensembl	CDS	163374701	163374798	0	-	1	gene_id "ENSRNOG00000006264"; gene_version "10"; transcript_id "ENSRNOT00000064215"; transcript_version "5"; exon_number "7"; gene_name "Itfg2"; gene_source "ensembl"; gene_biotype "protein_coding"; transcript_name "Itfg2-202"; transcript_source "ensembl"; transcript_biotype "protein_coding"; protein_id "ENSRNOP00000061416"; protein_version "3";
4	ensembl	exon	163374701	163374798	0	-	.	gene_id "ENSRNOG00000006264"; gene_version "10"; transcript_id "ENSRNOT00000115269"; transcript_version "2"; exon_number "7"; gene_name "Itfg2"; gene_source "ensembl"; gene_biotype "protein_coding"; transcript_name "Itfg2-208"; transcript_source "ensembl"; transcript_biotype "protein_coding"; exon_id "ENSRNOE00000058616"; exon_version "1";
4	ensembl	CDS	163374701	163374798	0	-	1	gene_id "ENSRNOG00000006264"; gene_version "10"; transcript_id "ENSRNOT00000115269"; transcript_version "2"; exon_number "7"; gene_name "Itfg2"; gene_source "ensembl"; gene_biotype "protein_coding"; transcript_name "Itfg2-208"; transcript_source "ensembl"; transcript_biotype "protein_coding"; protein_id "ENSRNOP00000084745"; protein_version "1";
4	ensembl	exon	163374701	163374798	0	-	.	gene_id "ENSRNOG00000006264"; gene_version "10"; transcript_id "ENSRNOT00000084173"; transcript_version "3"; exon_number "7"; gene_name "Itfg2"; gene_source "ensembl"; gene_biotype "protein_coding"; transcript_name "Itfg2-203"; transcript_source "ensembl"; transcript_biotype "protein_coding"; exon_id "ENSRNOE00000058616"; exon_version "1";
4	ensembl	CDS	163374701	163374798	0	-	1	gene_id "ENSRNOG00000006264"; gene_version "10"; transcript_id "ENSRNOT00000084173"; transcript_version "3"; exon_number "7"; gene_name "Itfg2"; gene_source "ensembl"; gene_biotype "protein_coding"; transcript_name "Itfg2-203"; transcript_source "ensembl"; transcript_biotype "protein_coding"; protein_id "ENSRNOP00000071209"; protein_version "3";
4	ensembl	exon	163374701	163374798	0	-	.	gene_id "ENSRNOG00000006264"; gene_version "10"; transcript_id "ENSRNOT00000166322"; transcript_version "1"; exon_number "7"; gene_name "Itfg2"; gene_source "ensembl"; gene_biotype "protein_coding"; transcript_name "Itfg2-209"; transcript_source "ensembl"; transcript_biotype "protein_coding"; exon_id "ENSRNOE00000058616"; exon_version "1"; tag "Ensembl_canonical";
4	ensembl	CDS	163374701	163374798	0	-	1	gene_id "ENSRNOG00000006264"; gene_version "10"; transcript_id "ENSRNOT00000166322"; transcript_version "1"; exon_number "7"; gene_name "Itfg2"; gene_source "ensembl"; gene_biotype "protein_coding"; transcript_name "Itfg2-209"; transcript_source "ensembl"; transcript_biotype "protein_coding"; protein_id "ENSRNOP00000108689"; protein_version "1"; tag "Ensembl_canonical";
4	ensembl	exon	163374701	163374798	0	-	.	gene_id "ENSRNOG00000006264"; gene_version "10"; transcript_id "ENSRNOT00000095809"; transcript_version "2"; exon_number "7"; gene_name "Itfg2"; gene_source "ensembl"; gene_biotype "protein_coding"; transcript_name "Itfg2-204"; transcript_source "ensembl"; transcript_biotype "protein_coding"; exon_id "ENSRNOE00000058616"; exon_version "1";
4	ensembl	CDS	163374701	163374798	0	-	1	gene_id "ENSRNOG00000006264"; gene_version "10"; transcript_id "ENSRNOT00000095809"; transcript_version "2"; exon_number "7"; gene_name "Itfg2"; gene_source "ensembl"; gene_biotype "protein_coding"; transcript_name "Itfg2-204"; transcript_source "ensembl"; transcript_biotype "protein_coding"; protein_id "ENSRNOP00000080090"; protein_version "2";
4	ENSEMBL114_rn	exon	163374701	163374798	16.9790034668617	-	.	gene_id "ENSRNOG00000006264"; transcript_id "ENSRNOG00000006264_tx_3"; exon_id "4_163374701_163374798_-"; exonnum "8"; txlen "1611";
4	ENSEMBL114_rn	exon	163374701	163374798	16.1644921272966	-	.	gene_id "ENSRNOG00000006264"; transcript_id "ENSRNOG00000006264_tx_4"; exon_id "4_163374701_163374798_-"; exonnum "8"; txlen "1557";
4	ENSEMBL114_rn	exon	163374701	163374798	0.277426196508222	-	.	gene_id "ENSRNOG00000006264"; transcript_id "ENSRNOG00000006264_tx_5"; exon_id "4_163374701_163374798_-"; exonnum "9"; txlen "1690";
4	ENSEMBL114_rn	exon	163374701	163374798	0.0678490567663079	-	.	gene_id "ENSRNOG00000006264"; transcript_id "ENSRNOG00000006264_tx_6"; exon_id "4_163374701_163374798_-"; exonnum "9"; txlen "1740";
4	ensembl	exon	163375167	163375315	0	-	.	gene_id "ENSRNOG00000006264"; gene_version "10"; transcript_id "ENSRNOT00000108007"; transcript_version "2"; exon_number "6"; gene_name "Itfg2"; gene_source "ensembl"; gene_biotype "protein_coding"; transcript_name "Itfg2-207"; transcript_source "ensembl"; transcript_biotype "protein_coding"; exon_id "ENSRNOE00000058509"; exon_version "1";
4	ensembl	CDS	163375167	163375315	0	-	0	gene_id "ENSRNOG00000006264"; gene_version "10"; transcript_id "ENSRNOT00000108007"; transcript_version "2"; exon_number "6"; gene_name "Itfg2"; gene_source "ensembl"; gene_biotype "protein_coding"; transcript_name "Itfg2-207"; transcript_source "ensembl"; transcript_biotype "protein_coding"; protein_id "ENSRNOP00000091498"; protein_version "2";
4	ensembl	exon	163375167	163375315	0	-	.	gene_id "ENSRNOG00000006264"; gene_version "10"; transcript_id "ENSRNOT00000064174"; transcript_version "4"; exon_number "5"; gene_name "Itfg2"; gene_source "ensembl"; gene_biotype "protein_coding"; transcript_name "Itfg2-201"; transcript_source "ensembl"; transcript_biotype "protein_coding"; exon_id "ENSRNOE00000058509"; exon_version "1";
4	ensembl	CDS	163375167	163375315	0	-	0	gene_id "ENSRNOG00000006264"; gene_version "10"; transcript_id "ENSRNOT00000064174"; transcript_version "4"; exon_number "5"; gene_name "Itfg2"; gene_source "ensembl"; gene_biotype "protein_coding"; transcript_name "Itfg2-201"; transcript_source "ensembl"; transcript_biotype "protein_coding"; protein_id "ENSRNOP00000061320"; protein_version "1";
4	ensembl	exon	163375167	163375315	0	-	.	gene_id "ENSRNOG00000006264"; gene_version "10"; transcript_id "ENSRNOT00000100468"; transcript_version "2"; exon_number "4"; gene_name "Itfg2"; gene_source "ensembl"; gene_biotype "protein_coding"; transcript_name "Itfg2-205"; transcript_source "ensembl"; transcript_biotype "protein_coding"; exon_id "ENSRNOE00000058509"; exon_version "1";
4	ensembl	CDS	163375167	163375315	0	-	0	gene_id "ENSRNOG00000006264"; gene_version "10"; transcript_id "ENSRNOT00000100468"; transcript_version "2"; exon_number "4"; gene_name "Itfg2"; gene_source "ensembl"; gene_biotype "protein_coding"; transcript_name "Itfg2-205"; transcript_source "ensembl"; transcript_biotype "protein_coding"; protein_id "ENSRNOP00000097656"; protein_version "1";
4	ensembl	exon	163375167	163375315	0	-	.	gene_id "ENSRNOG00000006264"; gene_version "10"; transcript_id "ENSRNOT00000104890"; transcript_version "2"; exon_number "7"; gene_name "Itfg2"; gene_source "ensembl"; gene_biotype "protein_coding"; transcript_name "Itfg2-206"; transcript_source "ensembl"; transcript_biotype "protein_coding"; exon_id "ENSRNOE00000058509"; exon_version "1";
4	ensembl	CDS	163375167	163375315	0	-	0	gene_id "ENSRNOG00000006264"; gene_version "10"; transcript_id "ENSRNOT00000104890"; transcript_version "2"; exon_number "7"; gene_name "Itfg2"; gene_source "ensembl"; gene_biotype "protein_coding"; transcript_name "Itfg2-206"; transcript_source "ensembl"; transcript_biotype "protein_coding"; protein_id "ENSRNOP00000092886"; protein_version "2";
4	ensembl	exon	163375167	163375315	0	-	.	gene_id "ENSRNOG00000006264"; gene_version "10"; transcript_id "ENSRNOT00000064215"; transcript_version "5"; exon_number "6"; gene_name "Itfg2"; gene_source "ensembl"; gene_biotype "protein_coding"; transcript_name "Itfg2-202"; transcript_source "ensembl"; transcript_biotype "protein_coding"; exon_id "ENSRNOE00000058509"; exon_version "1";
4	ensembl	CDS	163375167	163375315	0	-	0	gene_id "ENSRNOG00000006264"; gene_version "10"; transcript_id "ENSRNOT00000064215"; transcript_version "5"; exon_number "6"; gene_name "Itfg2"; gene_source "ensembl"; gene_biotype "protein_coding"; transcript_name "Itfg2-202"; transcript_source "ensembl"; transcript_biotype "protein_coding"; protein_id "ENSRNOP00000061416"; protein_version "3";
4	ensembl	exon	163375167	163375315	0	-	.	gene_id "ENSRNOG00000006264"; gene_version "10"; transcript_id "ENSRNOT00000115269"; transcript_version "2"; exon_number "6"; gene_name "Itfg2"; gene_source "ensembl"; gene_biotype "protein_coding"; transcript_name "Itfg2-208"; transcript_source "ensembl"; transcript_biotype "protein_coding"; exon_id "ENSRNOE00000058509"; exon_version "1";
4	ensembl	CDS	163375167	163375315	0	-	0	gene_id "ENSRNOG00000006264"; gene_version "10"; transcript_id "ENSRNOT00000115269"; transcript_version "2"; exon_number "6"; gene_name "Itfg2"; gene_source "ensembl"; gene_biotype "protein_coding"; transcript_name "Itfg2-208"; transcript_source "ensembl"; transcript_biotype "protein_coding"; protein_id "ENSRNOP00000084745"; protein_version "1";
4	ensembl	exon	163375167	163375315	0	-	.	gene_id "ENSRNOG00000006264"; gene_version "10"; transcript_id "ENSRNOT00000084173"; transcript_version "3"; exon_number "6"; gene_name "Itfg2"; gene_source "ensembl"; gene_biotype "protein_coding"; transcript_name "Itfg2-203"; transcript_source "ensembl"; transcript_biotype "protein_coding"; exon_id "ENSRNOE00000058509"; exon_version "1";
4	ensembl	CDS	163375167	163375315	0	-	0	gene_id "ENSRNOG00000006264"; gene_version "10"; transcript_id "ENSRNOT00000084173"; transcript_version "3"; exon_number "6"; gene_name "Itfg2"; gene_source "ensembl"; gene_biotype "protein_coding"; transcript_name "Itfg2-203"; transcript_source "ensembl"; transcript_biotype "protein_coding"; protein_id "ENSRNOP00000071209"; protein_version "3";
4	ensembl	exon	163375167	163375315	0	-	.	gene_id "ENSRNOG00000006264"; gene_version "10"; transcript_id "ENSRNOT00000166322"; transcript_version "1"; exon_number "6"; gene_name "Itfg2"; gene_source "ensembl"; gene_biotype "protein_coding"; transcript_name "Itfg2-209"; transcript_source "ensembl"; transcript_biotype "protein_coding"; exon_id "ENSRNOE00000058509"; exon_version "1"; tag "Ensembl_canonical";
4	ensembl	CDS	163375167	163375315	0	-	0	gene_id "ENSRNOG00000006264"; gene_version "10"; transcript_id "ENSRNOT00000166322"; transcript_version "1"; exon_number "6"; gene_name "Itfg2"; gene_source "ensembl"; gene_biotype "protein_coding"; transcript_name "Itfg2-209"; transcript_source "ensembl"; transcript_biotype "protein_coding"; protein_id "ENSRNOP00000108689"; protein_version "1"; tag "Ensembl_canonical";
4	ensembl	exon	163375167	163375315	0	-	.	gene_id "ENSRNOG00000006264"; gene_version "10"; transcript_id "ENSRNOT00000095809"; transcript_version "2"; exon_number "6"; gene_name "Itfg2"; gene_source "ensembl"; gene_biotype "protein_coding"; transcript_name "Itfg2-204"; transcript_source "ensembl"; transcript_biotype "protein_coding"; exon_id "ENSRNOE00000058509"; exon_version "1";
4	ensembl	CDS	163375167	163375315	0	-	0	gene_id "ENSRNOG00000006264"; gene_version "10"; transcript_id "ENSRNOT00000095809"; transcript_version "2"; exon_number "6"; gene_name "Itfg2"; gene_source "ensembl"; gene_biotype "protein_coding"; transcript_name "Itfg2-204"; transcript_source "ensembl"; transcript_biotype "protein_coding"; protein_id "ENSRNOP00000080090"; protein_version "2";
4	ENSEMBL114_rn	exon	163375167	163375315	16.9790034668617	-	.	gene_id "ENSRNOG00000006264"; transcript_id "ENSRNOG00000006264_tx_3"; exon_id "4_163375167_163375315_-"; exonnum "7"; txlen "1611";
4	ENSEMBL114_rn	exon	163375167	163375315	16.1644921272966	-	.	gene_id "ENSRNOG00000006264"; transcript_id "ENSRNOG00000006264_tx_4"; exon_id "4_163375167_163375315_-"; exonnum "7"; txlen "1557";
4	ENSEMBL114_rn	exon	163375167	163375315	0.277426196508222	-	.	gene_id "ENSRNOG00000006264"; transcript_id "ENSRNOG00000006264_tx_5"; exon_id "4_163375167_163375315_-"; exonnum "8"; txlen "1690";
4	ENSEMBL114_rn	exon	163375167	163375315	0.0678490567663079	-	.	gene_id "ENSRNOG00000006264"; transcript_id "ENSRNOG00000006264_tx_6"; exon_id "4_163375167_163375315_-"; exonnum "8"; txlen "1740";
4	ensembl	exon	163375693	163375832	0	-	.	gene_id "ENSRNOG00000006264"; gene_version "10"; transcript_id "ENSRNOT00000108007"; transcript_version "2"; exon_number "5"; gene_name "Itfg2"; gene_source "ensembl"; gene_biotype "protein_coding"; transcript_name "Itfg2-207"; transcript_source "ensembl"; transcript_biotype "protein_coding"; exon_id "ENSRNOE00000058395"; exon_version "1";
4	ensembl	CDS	163375693	163375832	0	-	2	gene_id "ENSRNOG00000006264"; gene_version "10"; transcript_id "ENSRNOT00000108007"; transcript_version "2"; exon_number "5"; gene_name "Itfg2"; gene_source "ensembl"; gene_biotype "protein_coding"; transcript_name "Itfg2-207"; transcript_source "ensembl"; transcript_biotype "protein_coding"; protein_id "ENSRNOP00000091498"; protein_version "2";
4	ensembl	exon	163375693	163375832	0	-	.	gene_id "ENSRNOG00000006264"; gene_version "10"; transcript_id "ENSRNOT00000064174"; transcript_version "4"; exon_number "4"; gene_name "Itfg2"; gene_source "ensembl"; gene_biotype "protein_coding"; transcript_name "Itfg2-201"; transcript_source "ensembl"; transcript_biotype "protein_coding"; exon_id "ENSRNOE00000058395"; exon_version "1";
4	ensembl	CDS	163375693	163375832	0	-	2	gene_id "ENSRNOG00000006264"; gene_version "10"; transcript_id "ENSRNOT00000064174"; transcript_version "4"; exon_number "4"; gene_name "Itfg2"; gene_source "ensembl"; gene_biotype "protein_coding"; transcript_name "Itfg2-201"; transcript_source "ensembl"; transcript_biotype "protein_coding"; protein_id "ENSRNOP00000061320"; protein_version "1";
4	ensembl	exon	163375693	163375832	0	-	.	gene_id "ENSRNOG00000006264"; gene_version "10"; transcript_id "ENSRNOT00000100468"; transcript_version "2"; exon_number "3"; gene_name "Itfg2"; gene_source "ensembl"; gene_biotype "protein_coding"; transcript_name "Itfg2-205"; transcript_source "ensembl"; transcript_biotype "protein_coding"; exon_id "ENSRNOE00000058395"; exon_version "1";
4	ensembl	CDS	163375693	163375832	0	-	2	gene_id "ENSRNOG00000006264"; gene_version "10"; transcript_id "ENSRNOT00000100468"; transcript_version "2"; exon_number "3"; gene_name "Itfg2"; gene_source "ensembl"; gene_biotype "protein_coding"; transcript_name "Itfg2-205"; transcript_source "ensembl"; transcript_biotype "protein_coding"; protein_id "ENSRNOP00000097656"; protein_version "1";
4	ensembl	exon	163375693	163375832	0	-	.	gene_id "ENSRNOG00000006264"; gene_version "10"; transcript_id "ENSRNOT00000104890"; transcript_version "2"; exon_number "6"; gene_name "Itfg2"; gene_source "ensembl"; gene_biotype "protein_coding"; transcript_name "Itfg2-206"; transcript_source "ensembl"; transcript_biotype "protein_coding"; exon_id "ENSRNOE00000058395"; exon_version "1";
4	ensembl	CDS	163375693	163375832	0	-	2	gene_id "ENSRNOG00000006264"; gene_version "10"; transcript_id "ENSRNOT00000104890"; transcript_version "2"; exon_number "6"; gene_name "Itfg2"; gene_source "ensembl"; gene_biotype "protein_coding"; transcript_name "Itfg2-206"; transcript_source "ensembl"; transcript_biotype "protein_coding"; protein_id "ENSRNOP00000092886"; protein_version "2";
4	ensembl	exon	163375693	163375832	0	-	.	gene_id "ENSRNOG00000006264"; gene_version "10"; transcript_id "ENSRNOT00000064215"; transcript_version "5"; exon_number "5"; gene_name "Itfg2"; gene_source "ensembl"; gene_biotype "protein_coding"; transcript_name "Itfg2-202"; transcript_source "ensembl"; transcript_biotype "protein_coding"; exon_id "ENSRNOE00000058395"; exon_version "1";
4	ensembl	CDS	163375693	163375832	0	-	2	gene_id "ENSRNOG00000006264"; gene_version "10"; transcript_id "ENSRNOT00000064215"; transcript_version "5"; exon_number "5"; gene_name "Itfg2"; gene_source "ensembl"; gene_biotype "protein_coding"; transcript_name "Itfg2-202"; transcript_source "ensembl"; transcript_biotype "protein_coding"; protein_id "ENSRNOP00000061416"; protein_version "3";
4	ensembl	exon	163375693	163375832	0	-	.	gene_id "ENSRNOG00000006264"; gene_version "10"; transcript_id "ENSRNOT00000115269"; transcript_version "2"; exon_number "5"; gene_name "Itfg2"; gene_source "ensembl"; gene_biotype "protein_coding"; transcript_name "Itfg2-208"; transcript_source "ensembl"; transcript_biotype "protein_coding"; exon_id "ENSRNOE00000058395"; exon_version "1";
4	ensembl	CDS	163375693	163375832	0	-	2	gene_id "ENSRNOG00000006264"; gene_version "10"; transcript_id "ENSRNOT00000115269"; transcript_version "2"; exon_number "5"; gene_name "Itfg2"; gene_source "ensembl"; gene_biotype "protein_coding"; transcript_name "Itfg2-208"; transcript_source "ensembl"; transcript_biotype "protein_coding"; protein_id "ENSRNOP00000084745"; protein_version "1";
4	ensembl	exon	163375693	163375832	0	-	.	gene_id "ENSRNOG00000006264"; gene_version "10"; transcript_id "ENSRNOT00000084173"; transcript_version "3"; exon_number "5"; gene_name "Itfg2"; gene_source "ensembl"; gene_biotype "protein_coding"; transcript_name "Itfg2-203"; transcript_source "ensembl"; transcript_biotype "protein_coding"; exon_id "ENSRNOE00000058395"; exon_version "1";
4	ensembl	CDS	163375693	163375832	0	-	2	gene_id "ENSRNOG00000006264"; gene_version "10"; transcript_id "ENSRNOT00000084173"; transcript_version "3"; exon_number "5"; gene_name "Itfg2"; gene_source "ensembl"; gene_biotype "protein_coding"; transcript_name "Itfg2-203"; transcript_source "ensembl"; transcript_biotype "protein_coding"; protein_id "ENSRNOP00000071209"; protein_version "3";
4	ensembl	exon	163375693	163375832	0	-	.	gene_id "ENSRNOG00000006264"; gene_version "10"; transcript_id "ENSRNOT00000166322"; transcript_version "1"; exon_number "5"; gene_name "Itfg2"; gene_source "ensembl"; gene_biotype "protein_coding"; transcript_name "Itfg2-209"; transcript_source "ensembl"; transcript_biotype "protein_coding"; exon_id "ENSRNOE00000058395"; exon_version "1"; tag "Ensembl_canonical";
4	ensembl	CDS	163375693	163375832	0	-	2	gene_id "ENSRNOG00000006264"; gene_version "10"; transcript_id "ENSRNOT00000166322"; transcript_version "1"; exon_number "5"; gene_name "Itfg2"; gene_source "ensembl"; gene_biotype "protein_coding"; transcript_name "Itfg2-209"; transcript_source "ensembl"; transcript_biotype "protein_coding"; protein_id "ENSRNOP00000108689"; protein_version "1"; tag "Ensembl_canonical";
4	ensembl	exon	163375693	163375832	0	-	.	gene_id "ENSRNOG00000006264"; gene_version "10"; transcript_id "ENSRNOT00000095809"; transcript_version "2"; exon_number "5"; gene_name "Itfg2"; gene_source "ensembl"; gene_biotype "protein_coding"; transcript_name "Itfg2-204"; transcript_source "ensembl"; transcript_biotype "protein_coding"; exon_id "ENSRNOE00000058395"; exon_version "1";
4	ensembl	CDS	163375693	163375832	0	-	2	gene_id "ENSRNOG00000006264"; gene_version "10"; transcript_id "ENSRNOT00000095809"; transcript_version "2"; exon_number "5"; gene_name "Itfg2"; gene_source "ensembl"; gene_biotype "protein_coding"; transcript_name "Itfg2-204"; transcript_source "ensembl"; transcript_biotype "protein_coding"; protein_id "ENSRNOP00000080090"; protein_version "2";
4	ENSEMBL114_rn	exon	163375693	163375832	16.9790034668617	-	.	gene_id "ENSRNOG00000006264"; transcript_id "ENSRNOG00000006264_tx_3"; exon_id "4_163375693_163375832_-"; exonnum "6"; txlen "1611";
4	ENSEMBL114_rn	exon	163375693	163375832	16.1644921272966	-	.	gene_id "ENSRNOG00000006264"; transcript_id "ENSRNOG00000006264_tx_4"; exon_id "4_163375693_163375832_-"; exonnum "6"; txlen "1557";
4	ENSEMBL114_rn	exon	163375693	163375832	0.277426196508222	-	.	gene_id "ENSRNOG00000006264"; transcript_id "ENSRNOG00000006264_tx_5"; exon_id "4_163375693_163375832_-"; exonnum "7"; txlen "1690";
4	ENSEMBL114_rn	exon	163375693	163375832	0.0678490567663079	-	.	gene_id "ENSRNOG00000006264"; transcript_id "ENSRNOG00000006264_tx_6"; exon_id "4_163375693_163375832_-"; exonnum "7"; txlen "1740";
4	ensembl	exon	163377032	163377200	0	-	.	gene_id "ENSRNOG00000006264"; gene_version "10"; transcript_id "ENSRNOT00000108007"; transcript_version "2"; exon_number "4"; gene_name "Itfg2"; gene_source "ensembl"; gene_biotype "protein_coding"; transcript_name "Itfg2-207"; transcript_source "ensembl"; transcript_biotype "protein_coding"; exon_id "ENSRNOE00000058291"; exon_version "1";
4	ensembl	CDS	163377032	163377200	0	-	0	gene_id "ENSRNOG00000006264"; gene_version "10"; transcript_id "ENSRNOT00000108007"; transcript_version "2"; exon_number "4"; gene_name "Itfg2"; gene_source "ensembl"; gene_biotype "protein_coding"; transcript_name "Itfg2-207"; transcript_source "ensembl"; transcript_biotype "protein_coding"; protein_id "ENSRNOP00000091498"; protein_version "2";
4	ensembl	exon	163377032	163377200	0	-	.	gene_id "ENSRNOG00000006264"; gene_version "10"; transcript_id "ENSRNOT00000064174"; transcript_version "4"; exon_number "3"; gene_name "Itfg2"; gene_source "ensembl"; gene_biotype "protein_coding"; transcript_name "Itfg2-201"; transcript_source "ensembl"; transcript_biotype "protein_coding"; exon_id "ENSRNOE00000058291"; exon_version "1";
4	ensembl	CDS	163377032	163377200	0	-	0	gene_id "ENSRNOG00000006264"; gene_version "10"; transcript_id "ENSRNOT00000064174"; transcript_version "4"; exon_number "3"; gene_name "Itfg2"; gene_source "ensembl"; gene_biotype "protein_coding"; transcript_name "Itfg2-201"; transcript_source "ensembl"; transcript_biotype "protein_coding"; protein_id "ENSRNOP00000061320"; protein_version "1";
4	ensembl	exon	163377032	163377200	0	-	.	gene_id "ENSRNOG00000006264"; gene_version "10"; transcript_id "ENSRNOT00000100468"; transcript_version "2"; exon_number "2"; gene_name "Itfg2"; gene_source "ensembl"; gene_biotype "protein_coding"; transcript_name "Itfg2-205"; transcript_source "ensembl"; transcript_biotype "protein_coding"; exon_id "ENSRNOE00000058291"; exon_version "1";
4	ensembl	CDS	163377032	163377200	0	-	0	gene_id "ENSRNOG00000006264"; gene_version "10"; transcript_id "ENSRNOT00000100468"; transcript_version "2"; exon_number "2"; gene_name "Itfg2"; gene_source "ensembl"; gene_biotype "protein_coding"; transcript_name "Itfg2-205"; transcript_source "ensembl"; transcript_biotype "protein_coding"; protein_id "ENSRNOP00000097656"; protein_version "1";
4	ensembl	exon	163377032	163377200	0	-	.	gene_id "ENSRNOG00000006264"; gene_version "10"; transcript_id "ENSRNOT00000104890"; transcript_version "2"; exon_number "5"; gene_name "Itfg2"; gene_source "ensembl"; gene_biotype "protein_coding"; transcript_name "Itfg2-206"; transcript_source "ensembl"; transcript_biotype "protein_coding"; exon_id "ENSRNOE00000058291"; exon_version "1";
4	ensembl	CDS	163377032	163377200	0	-	0	gene_id "ENSRNOG00000006264"; gene_version "10"; transcript_id "ENSRNOT00000104890"; transcript_version "2"; exon_number "5"; gene_name "Itfg2"; gene_source "ensembl"; gene_biotype "protein_coding"; transcript_name "Itfg2-206"; transcript_source "ensembl"; transcript_biotype "protein_coding"; protein_id "ENSRNOP00000092886"; protein_version "2";
4	ensembl	exon	163377032	163377200	0	-	.	gene_id "ENSRNOG00000006264"; gene_version "10"; transcript_id "ENSRNOT00000064215"; transcript_version "5"; exon_number "4"; gene_name "Itfg2"; gene_source "ensembl"; gene_biotype "protein_coding"; transcript_name "Itfg2-202"; transcript_source "ensembl"; transcript_biotype "protein_coding"; exon_id "ENSRNOE00000058291"; exon_version "1";
4	ensembl	CDS	163377032	163377200	0	-	0	gene_id "ENSRNOG00000006264"; gene_version "10"; transcript_id "ENSRNOT00000064215"; transcript_version "5"; exon_number "4"; gene_name "Itfg2"; gene_source "ensembl"; gene_biotype "protein_coding"; transcript_name "Itfg2-202"; transcript_source "ensembl"; transcript_biotype "protein_coding"; protein_id "ENSRNOP00000061416"; protein_version "3";
4	ensembl	exon	163377032	163377200	0	-	.	gene_id "ENSRNOG00000006264"; gene_version "10"; transcript_id "ENSRNOT00000115269"; transcript_version "2"; exon_number "4"; gene_name "Itfg2"; gene_source "ensembl"; gene_biotype "protein_coding"; transcript_name "Itfg2-208"; transcript_source "ensembl"; transcript_biotype "protein_coding"; exon_id "ENSRNOE00000058291"; exon_version "1";
4	ensembl	CDS	163377032	163377200	0	-	0	gene_id "ENSRNOG00000006264"; gene_version "10"; transcript_id "ENSRNOT00000115269"; transcript_version "2"; exon_number "4"; gene_name "Itfg2"; gene_source "ensembl"; gene_biotype "protein_coding"; transcript_name "Itfg2-208"; transcript_source "ensembl"; transcript_biotype "protein_coding"; protein_id "ENSRNOP00000084745"; protein_version "1";
4	ensembl	exon	163377032	163377200	0	-	.	gene_id "ENSRNOG00000006264"; gene_version "10"; transcript_id "ENSRNOT00000084173"; transcript_version "3"; exon_number "4"; gene_name "Itfg2"; gene_source "ensembl"; gene_biotype "protein_coding"; transcript_name "Itfg2-203"; transcript_source "ensembl"; transcript_biotype "protein_coding"; exon_id "ENSRNOE00000058291"; exon_version "1";
4	ensembl	CDS	163377032	163377200	0	-	0	gene_id "ENSRNOG00000006264"; gene_version "10"; transcript_id "ENSRNOT00000084173"; transcript_version "3"; exon_number "4"; gene_name "Itfg2"; gene_source "ensembl"; gene_biotype "protein_coding"; transcript_name "Itfg2-203"; transcript_source "ensembl"; transcript_biotype "protein_coding"; protein_id "ENSRNOP00000071209"; protein_version "3";
4	ensembl	exon	163377032	163377200	0	-	.	gene_id "ENSRNOG00000006264"; gene_version "10"; transcript_id "ENSRNOT00000166322"; transcript_version "1"; exon_number "4"; gene_name "Itfg2"; gene_source "ensembl"; gene_biotype "protein_coding"; transcript_name "Itfg2-209"; transcript_source "ensembl"; transcript_biotype "protein_coding"; exon_id "ENSRNOE00000058291"; exon_version "1"; tag "Ensembl_canonical";
4	ensembl	CDS	163377032	163377200	0	-	0	gene_id "ENSRNOG00000006264"; gene_version "10"; transcript_id "ENSRNOT00000166322"; transcript_version "1"; exon_number "4"; gene_name "Itfg2"; gene_source "ensembl"; gene_biotype "protein_coding"; transcript_name "Itfg2-209"; transcript_source "ensembl"; transcript_biotype "protein_coding"; protein_id "ENSRNOP00000108689"; protein_version "1"; tag "Ensembl_canonical";
4	ensembl	exon	163377032	163377200	0	-	.	gene_id "ENSRNOG00000006264"; gene_version "10"; transcript_id "ENSRNOT00000095809"; transcript_version "2"; exon_number "4"; gene_name "Itfg2"; gene_source "ensembl"; gene_biotype "protein_coding"; transcript_name "Itfg2-204"; transcript_source "ensembl"; transcript_biotype "protein_coding"; exon_id "ENSRNOE00000058291"; exon_version "1";
4	ensembl	CDS	163377032	163377200	0	-	0	gene_id "ENSRNOG00000006264"; gene_version "10"; transcript_id "ENSRNOT00000095809"; transcript_version "2"; exon_number "4"; gene_name "Itfg2"; gene_source "ensembl"; gene_biotype "protein_coding"; transcript_name "Itfg2-204"; transcript_source "ensembl"; transcript_biotype "protein_coding"; protein_id "ENSRNOP00000080090"; protein_version "2";
4	ENSEMBL114_rn	exon	163377032	163377200	16.9790034668617	-	.	gene_id "ENSRNOG00000006264"; transcript_id "ENSRNOG00000006264_tx_3"; exon_id "4_163377032_163377200_-"; exonnum "5"; txlen "1611";
4	ENSEMBL114_rn	exon	163377032	163377200	16.1644921272966	-	.	gene_id "ENSRNOG00000006264"; transcript_id "ENSRNOG00000006264_tx_4"; exon_id "4_163377032_163377200_-"; exonnum "5"; txlen "1557";
4	ENSEMBL114_rn	exon	163377032	163377200	0.277426196508222	-	.	gene_id "ENSRNOG00000006264"; transcript_id "ENSRNOG00000006264_tx_5"; exon_id "4_163377032_163377200_-"; exonnum "6"; txlen "1690";
4	ENSEMBL114_rn	exon	163377032	163377200	0.0678490567663079	-	.	gene_id "ENSRNOG00000006264"; transcript_id "ENSRNOG00000006264_tx_6"; exon_id "4_163377032_163377200_-"; exonnum "6"; txlen "1740";
4	ensembl	exon	163377261	163377274	0	-	.	gene_id "ENSRNOG00000006264"; gene_version "10"; transcript_id "ENSRNOT00000064215"; transcript_version "5"; exon_number "3"; gene_name "Itfg2"; gene_source "ensembl"; gene_biotype "protein_coding"; transcript_name "Itfg2-202"; transcript_source "ensembl"; transcript_biotype "protein_coding"; exon_id "ENSRNOE00000719130"; exon_version "1";
4	ensembl	CDS	163377261	163377274	0	-	2	gene_id "ENSRNOG00000006264"; gene_version "10"; transcript_id "ENSRNOT00000064215"; transcript_version "5"; exon_number "3"; gene_name "Itfg2"; gene_source "ensembl"; gene_biotype "protein_coding"; transcript_name "Itfg2-202"; transcript_source "ensembl"; transcript_biotype "protein_coding"; protein_id "ENSRNOP00000061416"; protein_version "3";
4	ensembl	exon	163377344	163377385	0	-	.	gene_id "ENSRNOG00000006264"; gene_version "10"; transcript_id "ENSRNOT00000108007"; transcript_version "2"; exon_number "3"; gene_name "Itfg2"; gene_source "ensembl"; gene_biotype "protein_coding"; transcript_name "Itfg2-207"; transcript_source "ensembl"; transcript_biotype "protein_coding"; exon_id "ENSRNOE00000058166"; exon_version "1";
4	ensembl	CDS	163377344	163377385	0	-	0	gene_id "ENSRNOG00000006264"; gene_version "10"; transcript_id "ENSRNOT00000108007"; transcript_version "2"; exon_number "3"; gene_name "Itfg2"; gene_source "ensembl"; gene_biotype "protein_coding"; transcript_name "Itfg2-207"; transcript_source "ensembl"; transcript_biotype "protein_coding"; protein_id "ENSRNOP00000091498"; protein_version "2";
4	ensembl	exon	163377344	163377385	0	-	.	gene_id "ENSRNOG00000006264"; gene_version "10"; transcript_id "ENSRNOT00000064174"; transcript_version "4"; exon_number "2"; gene_name "Itfg2"; gene_source "ensembl"; gene_biotype "protein_coding"; transcript_name "Itfg2-201"; transcript_source "ensembl"; transcript_biotype "protein_coding"; exon_id "ENSRNOE00000058166"; exon_version "1";
4	ensembl	CDS	163377344	163377385	0	-	0	gene_id "ENSRNOG00000006264"; gene_version "10"; transcript_id "ENSRNOT00000064174"; transcript_version "4"; exon_number "2"; gene_name "Itfg2"; gene_source "ensembl"; gene_biotype "protein_coding"; transcript_name "Itfg2-201"; transcript_source "ensembl"; transcript_biotype "protein_coding"; protein_id "ENSRNOP00000061320"; protein_version "1";
4	ensembl	exon	163377344	163377385	0	-	.	gene_id "ENSRNOG00000006264"; gene_version "10"; transcript_id "ENSRNOT00000104890"; transcript_version "2"; exon_number "4"; gene_name "Itfg2"; gene_source "ensembl"; gene_biotype "protein_coding"; transcript_name "Itfg2-206"; transcript_source "ensembl"; transcript_biotype "protein_coding"; exon_id "ENSRNOE00000058166"; exon_version "1";
4	ensembl	CDS	163377344	163377385	0	-	0	gene_id "ENSRNOG00000006264"; gene_version "10"; transcript_id "ENSRNOT00000104890"; transcript_version "2"; exon_number "4"; gene_name "Itfg2"; gene_source "ensembl"; gene_biotype "protein_coding"; transcript_name "Itfg2-206"; transcript_source "ensembl"; transcript_biotype "protein_coding"; protein_id "ENSRNOP00000092886"; protein_version "2";
4	ensembl	exon	163377344	163377385	0	-	.	gene_id "ENSRNOG00000006264"; gene_version "10"; transcript_id "ENSRNOT00000115269"; transcript_version "2"; exon_number "3"; gene_name "Itfg2"; gene_source "ensembl"; gene_biotype "protein_coding"; transcript_name "Itfg2-208"; transcript_source "ensembl"; transcript_biotype "protein_coding"; exon_id "ENSRNOE00000058166"; exon_version "1";
4	ensembl	CDS	163377344	163377385	0	-	0	gene_id "ENSRNOG00000006264"; gene_version "10"; transcript_id "ENSRNOT00000115269"; transcript_version "2"; exon_number "3"; gene_name "Itfg2"; gene_source "ensembl"; gene_biotype "protein_coding"; transcript_name "Itfg2-208"; transcript_source "ensembl"; transcript_biotype "protein_coding"; protein_id "ENSRNOP00000084745"; protein_version "1";
4	ensembl	exon	163377344	163377385	0	-	.	gene_id "ENSRNOG00000006264"; gene_version "10"; transcript_id "ENSRNOT00000084173"; transcript_version "3"; exon_number "3"; gene_name "Itfg2"; gene_source "ensembl"; gene_biotype "protein_coding"; transcript_name "Itfg2-203"; transcript_source "ensembl"; transcript_biotype "protein_coding"; exon_id "ENSRNOE00000058166"; exon_version "1";
4	ensembl	CDS	163377344	163377385	0	-	0	gene_id "ENSRNOG00000006264"; gene_version "10"; transcript_id "ENSRNOT00000084173"; transcript_version "3"; exon_number "3"; gene_name "Itfg2"; gene_source "ensembl"; gene_biotype "protein_coding"; transcript_name "Itfg2-203"; transcript_source "ensembl"; transcript_biotype "protein_coding"; protein_id "ENSRNOP00000071209"; protein_version "3";
4	ensembl	exon	163377344	163377385	0	-	.	gene_id "ENSRNOG00000006264"; gene_version "10"; transcript_id "ENSRNOT00000166322"; transcript_version "1"; exon_number "3"; gene_name "Itfg2"; gene_source "ensembl"; gene_biotype "protein_coding"; transcript_name "Itfg2-209"; transcript_source "ensembl"; transcript_biotype "protein_coding"; exon_id "ENSRNOE00000058166"; exon_version "1"; tag "Ensembl_canonical";
4	ensembl	CDS	163377344	163377385	0	-	0	gene_id "ENSRNOG00000006264"; gene_version "10"; transcript_id "ENSRNOT00000166322"; transcript_version "1"; exon_number "3"; gene_name "Itfg2"; gene_source "ensembl"; gene_biotype "protein_coding"; transcript_name "Itfg2-209"; transcript_source "ensembl"; transcript_biotype "protein_coding"; protein_id "ENSRNOP00000108689"; protein_version "1"; tag "Ensembl_canonical";
4	ensembl	exon	163377344	163377385	0	-	.	gene_id "ENSRNOG00000006264"; gene_version "10"; transcript_id "ENSRNOT00000095809"; transcript_version "2"; exon_number "3"; gene_name "Itfg2"; gene_source "ensembl"; gene_biotype "protein_coding"; transcript_name "Itfg2-204"; transcript_source "ensembl"; transcript_biotype "protein_coding"; exon_id "ENSRNOE00000058166"; exon_version "1";
4	ensembl	CDS	163377344	163377385	0	-	0	gene_id "ENSRNOG00000006264"; gene_version "10"; transcript_id "ENSRNOT00000095809"; transcript_version "2"; exon_number "3"; gene_name "Itfg2"; gene_source "ensembl"; gene_biotype "protein_coding"; transcript_name "Itfg2-204"; transcript_source "ensembl"; transcript_biotype "protein_coding"; protein_id "ENSRNOP00000080090"; protein_version "2";
4	ENSEMBL114_rn	exon	163377344	163377385	16.9790034668617	-	.	gene_id "ENSRNOG00000006264"; transcript_id "ENSRNOG00000006264_tx_3"; exon_id "4_163377344_163377385_-"; exonnum "4"; txlen "1611";
4	ENSEMBL114_rn	exon	163377344	163377385	16.1644921272966	-	.	gene_id "ENSRNOG00000006264"; transcript_id "ENSRNOG00000006264_tx_4"; exon_id "4_163377344_163377385_-"; exonnum "4"; txlen "1557";
4	ENSEMBL114_rn	exon	163377344	163377385	0.277426196508222	-	.	gene_id "ENSRNOG00000006264"; transcript_id "ENSRNOG00000006264_tx_5"; exon_id "4_163377344_163377385_-"; exonnum "5"; txlen "1690";
4	ENSEMBL114_rn	exon	163377344	163377385	0.0678490567663079	-	.	gene_id "ENSRNOG00000006264"; transcript_id "ENSRNOG00000006264_tx_6"; exon_id "4_163377344_163377385_-"; exonnum "5"; txlen "1740";
4	sraer114_mid	exon	163378047	163378167	16.9790034668617	-	.	gene_id "ENSRNOG00000006264"; transcript_id "ENSRNOG00000006264_tx_3"; exon_id "4_163378047_163378167_-"; exonnum "3"; txlen "1611";
4	sraer114_mid	exon	163378047	163378167	16.1644921272966	-	.	gene_id "ENSRNOG00000006264"; transcript_id "ENSRNOG00000006264_tx_4"; exon_id "4_163378047_163378167_-"; exonnum "3"; txlen "1557";
4	sraer114_mid	exon	163378047	163378167	0.277426196508222	-	.	gene_id "ENSRNOG00000006264"; transcript_id "ENSRNOG00000006264_tx_5"; exon_id "4_163378047_163378167_-"; exonnum "4"; txlen "1690";
4	sraer114_mid	exon	163378047	163378167	0.0678490567663079	-	.	gene_id "ENSRNOG00000006264"; transcript_id "ENSRNOG00000006264_tx_6"; exon_id "4_163378047_163378167_-"; exonnum "4"; txlen "1740";
4	ensembl	exon	163378705	163378804	0	-	.	gene_id "ENSRNOG00000006264"; gene_version "10"; transcript_id "ENSRNOT00000064215"; transcript_version "5"; exon_number "2"; gene_name "Itfg2"; gene_source "ensembl"; gene_biotype "protein_coding"; transcript_name "Itfg2-202"; transcript_source "ensembl"; transcript_biotype "protein_coding"; exon_id "ENSRNOE00000587153"; exon_version "1";
4	ensembl	CDS	163378705	163378804	0	-	0	gene_id "ENSRNOG00000006264"; gene_version "10"; transcript_id "ENSRNOT00000064215"; transcript_version "5"; exon_number "2"; gene_name "Itfg2"; gene_source "ensembl"; gene_biotype "protein_coding"; transcript_name "Itfg2-202"; transcript_source "ensembl"; transcript_biotype "protein_coding"; protein_id "ENSRNOP00000061416"; protein_version "3";
4	ensembl	exon	163378709	163378804	0	-	.	gene_id "ENSRNOG00000006264"; gene_version "10"; transcript_id "ENSRNOT00000108007"; transcript_version "2"; exon_number "2"; gene_name "Itfg2"; gene_source "ensembl"; gene_biotype "protein_coding"; transcript_name "Itfg2-207"; transcript_source "ensembl"; transcript_biotype "protein_coding"; exon_id "ENSRNOE00000058058"; exon_version "1";
4	ensembl	CDS	163378709	163378804	0	-	0	gene_id "ENSRNOG00000006264"; gene_version "10"; transcript_id "ENSRNOT00000108007"; transcript_version "2"; exon_number "2"; gene_name "Itfg2"; gene_source "ensembl"; gene_biotype "protein_coding"; transcript_name "Itfg2-207"; transcript_source "ensembl"; transcript_biotype "protein_coding"; protein_id "ENSRNOP00000091498"; protein_version "2";
4	ensembl	exon	163378709	163378804	0	-	.	gene_id "ENSRNOG00000006264"; gene_version "10"; transcript_id "ENSRNOT00000104890"; transcript_version "2"; exon_number "3"; gene_name "Itfg2"; gene_source "ensembl"; gene_biotype "protein_coding"; transcript_name "Itfg2-206"; transcript_source "ensembl"; transcript_biotype "protein_coding"; exon_id "ENSRNOE00000058058"; exon_version "1";
4	ensembl	CDS	163378709	163378804	0	-	0	gene_id "ENSRNOG00000006264"; gene_version "10"; transcript_id "ENSRNOT00000104890"; transcript_version "2"; exon_number "3"; gene_name "Itfg2"; gene_source "ensembl"; gene_biotype "protein_coding"; transcript_name "Itfg2-206"; transcript_source "ensembl"; transcript_biotype "protein_coding"; protein_id "ENSRNOP00000092886"; protein_version "2";
4	ensembl	exon	163378709	163378804	0	-	.	gene_id "ENSRNOG00000006264"; gene_version "10"; transcript_id "ENSRNOT00000115269"; transcript_version "2"; exon_number "2"; gene_name "Itfg2"; gene_source "ensembl"; gene_biotype "protein_coding"; transcript_name "Itfg2-208"; transcript_source "ensembl"; transcript_biotype "protein_coding"; exon_id "ENSRNOE00000058058"; exon_version "1";
4	ensembl	CDS	163378709	163378804	0	-	0	gene_id "ENSRNOG00000006264"; gene_version "10"; transcript_id "ENSRNOT00000115269"; transcript_version "2"; exon_number "2"; gene_name "Itfg2"; gene_source "ensembl"; gene_biotype "protein_coding"; transcript_name "Itfg2-208"; transcript_source "ensembl"; transcript_biotype "protein_coding"; protein_id "ENSRNOP00000084745"; protein_version "1";
4	ensembl	exon	163378709	163378804	0	-	.	gene_id "ENSRNOG00000006264"; gene_version "10"; transcript_id "ENSRNOT00000084173"; transcript_version "3"; exon_number "2"; gene_name "Itfg2"; gene_source "ensembl"; gene_biotype "protein_coding"; transcript_name "Itfg2-203"; transcript_source "ensembl"; transcript_biotype "protein_coding"; exon_id "ENSRNOE00000058058"; exon_version "1";
4	ensembl	CDS	163378709	163378804	0	-	0	gene_id "ENSRNOG00000006264"; gene_version "10"; transcript_id "ENSRNOT00000084173"; transcript_version "3"; exon_number "2"; gene_name "Itfg2"; gene_source "ensembl"; gene_biotype "protein_coding"; transcript_name "Itfg2-203"; transcript_source "ensembl"; transcript_biotype "protein_coding"; protein_id "ENSRNOP00000071209"; protein_version "3";
4	ensembl	exon	163378709	163378804	0	-	.	gene_id "ENSRNOG00000006264"; gene_version "10"; transcript_id "ENSRNOT00000166322"; transcript_version "1"; exon_number "2"; gene_name "Itfg2"; gene_source "ensembl"; gene_biotype "protein_coding"; transcript_name "Itfg2-209"; transcript_source "ensembl"; transcript_biotype "protein_coding"; exon_id "ENSRNOE00000058058"; exon_version "1"; tag "Ensembl_canonical";
4	ensembl	CDS	163378709	163378804	0	-	0	gene_id "ENSRNOG00000006264"; gene_version "10"; transcript_id "ENSRNOT00000166322"; transcript_version "1"; exon_number "2"; gene_name "Itfg2"; gene_source "ensembl"; gene_biotype "protein_coding"; transcript_name "Itfg2-209"; transcript_source "ensembl"; transcript_biotype "protein_coding"; protein_id "ENSRNOP00000108689"; protein_version "1"; tag "Ensembl_canonical";
4	ensembl	exon	163378709	163378804	0	-	.	gene_id "ENSRNOG00000006264"; gene_version "10"; transcript_id "ENSRNOT00000095809"; transcript_version "2"; exon_number "2"; gene_name "Itfg2"; gene_source "ensembl"; gene_biotype "protein_coding"; transcript_name "Itfg2-204"; transcript_source "ensembl"; transcript_biotype "protein_coding"; exon_id "ENSRNOE00000058058"; exon_version "1";
4	ensembl	CDS	163378709	163378804	0	-	0	gene_id "ENSRNOG00000006264"; gene_version "10"; transcript_id "ENSRNOT00000095809"; transcript_version "2"; exon_number "2"; gene_name "Itfg2"; gene_source "ensembl"; gene_biotype "protein_coding"; transcript_name "Itfg2-204"; transcript_source "ensembl"; transcript_biotype "protein_coding"; protein_id "ENSRNOP00000080090"; protein_version "2";
4	ENSEMBL114_rn	exon	163378709	163378804	16.9790034668617	-	.	gene_id "ENSRNOG00000006264"; transcript_id "ENSRNOG00000006264_tx_3"; exon_id "4_163378709_163378804_-"; exonnum "2"; txlen "1611";
4	ENSEMBL114_rn	exon	163378709	163378804	16.1644921272966	-	.	gene_id "ENSRNOG00000006264"; transcript_id "ENSRNOG00000006264_tx_4"; exon_id "4_163378709_163378804_-"; exonnum "2"; txlen "1557";
4	ENSEMBL114_rn	exon	163378709	163378804	0.277426196508222	-	.	gene_id "ENSRNOG00000006264"; transcript_id "ENSRNOG00000006264_tx_5"; exon_id "4_163378709_163378804_-"; exonnum "3"; txlen "1690";
4	ENSEMBL114_rn	exon	163378709	163378804	0.0678490567663079	-	.	gene_id "ENSRNOG00000006264"; transcript_id "ENSRNOG00000006264_tx_6"; exon_id "4_163378709_163378804_-"; exonnum "3"; txlen "1740";
4	ensembl	CDS	163381468	163381470	0	-	0	gene_id "ENSRNOG00000006264"; gene_version "10"; transcript_id "ENSRNOT00000108007"; transcript_version "2"; exon_number "1"; gene_name "Itfg2"; gene_source "ensembl"; gene_biotype "protein_coding"; transcript_name "Itfg2-207"; transcript_source "ensembl"; transcript_biotype "protein_coding"; protein_id "ENSRNOP00000091498"; protein_version "2";
4	ensembl	start_codon	163381468	163381470	0	-	0	gene_id "ENSRNOG00000006264"; gene_version "10"; transcript_id "ENSRNOT00000108007"; transcript_version "2"; exon_number "1"; gene_name "Itfg2"; gene_source "ensembl"; gene_biotype "protein_coding"; transcript_name "Itfg2-207"; transcript_source "ensembl"; transcript_biotype "protein_coding";
4	ensembl	exon	163381468	163381851	0	-	.	gene_id "ENSRNOG00000006264"; gene_version "10"; transcript_id "ENSRNOT00000108007"; transcript_version "2"; exon_number "1"; gene_name "Itfg2"; gene_source "ensembl"; gene_biotype "protein_coding"; transcript_name "Itfg2-207"; transcript_source "ensembl"; transcript_biotype "protein_coding"; exon_id "ENSRNOE00000806276"; exon_version "1";
4	ensembl	five_prime_utr	163381471	163381851	0	-	.	gene_id "ENSRNOG00000006264"; gene_version "10"; transcript_id "ENSRNOT00000108007"; transcript_version "2"; gene_name "Itfg2"; gene_source "ensembl"; gene_biotype "protein_coding"; transcript_name "Itfg2-207"; transcript_source "ensembl"; transcript_biotype "protein_coding";
4	ensembl	CDS	163382378	163382413	0	-	0	gene_id "ENSRNOG00000006264"; gene_version "10"; transcript_id "ENSRNOT00000104890"; transcript_version "2"; exon_number "2"; gene_name "Itfg2"; gene_source "ensembl"; gene_biotype "protein_coding"; transcript_name "Itfg2-206"; transcript_source "ensembl"; transcript_biotype "protein_coding"; protein_id "ENSRNOP00000092886"; protein_version "2";
4	sraer114_mid	exon	163382378	163382456	0.277426196508222	-	.	gene_id "ENSRNOG00000006264"; transcript_id "ENSRNOG00000006264_tx_5"; exon_id "4_163382378_163382456_-"; exonnum "2"; txlen "1690";
4	ensembl	exon	163382378	163382506	0	-	.	gene_id "ENSRNOG00000006264"; gene_version "10"; transcript_id "ENSRNOT00000104890"; transcript_version "2"; exon_number "2"; gene_name "Itfg2"; gene_source "ensembl"; gene_biotype "protein_coding"; transcript_name "Itfg2-206"; transcript_source "ensembl"; transcript_biotype "protein_coding"; exon_id "ENSRNOE00000621554"; exon_version "1";
4	ENSEMBL114_rn	exon	163382378	163382506	0.0678490567663079	-	.	gene_id "ENSRNOG00000006264"; transcript_id "ENSRNOG00000006264_tx_6"; exon_id "4_163382378_163382506_-"; exonnum "2"; txlen "1740";
4	ensembl	start_codon	163382411	163382413	0	-	0	gene_id "ENSRNOG00000006264"; gene_version "10"; transcript_id "ENSRNOT00000104890"; transcript_version "2"; exon_number "2"; gene_name "Itfg2"; gene_source "ensembl"; gene_biotype "protein_coding"; transcript_name "Itfg2-206"; transcript_source "ensembl"; transcript_biotype "protein_coding";
4	ensembl	five_prime_utr	163382414	163382506	0	-	.	gene_id "ENSRNOG00000006264"; gene_version "10"; transcript_id "ENSRNOT00000104890"; transcript_version "2"; gene_name "Itfg2"; gene_source "ensembl"; gene_biotype "protein_coding"; transcript_name "Itfg2-206"; transcript_source "ensembl"; transcript_biotype "protein_coding";
4	ensembl	exon	163384151	163384258	0	-	.	gene_id "ENSRNOG00000006264"; gene_version "10"; transcript_id "ENSRNOT00000100468"; transcript_version "2"; exon_number "1"; gene_name "Itfg2"; gene_source "ensembl"; gene_biotype "protein_coding"; transcript_name "Itfg2-205"; transcript_source "ensembl"; transcript_biotype "protein_coding"; exon_id "ENSRNOE00000584838"; exon_version "1";
4	ensembl	CDS	163384151	163384258	0	-	0	gene_id "ENSRNOG00000006264"; gene_version "10"; transcript_id "ENSRNOT00000100468"; transcript_version "2"; exon_number "1"; gene_name "Itfg2"; gene_source "ensembl"; gene_biotype "protein_coding"; transcript_name "Itfg2-205"; transcript_source "ensembl"; transcript_biotype "protein_coding"; protein_id "ENSRNOP00000097656"; protein_version "1";
4	ensembl	CDS	163384163	163384258	0	-	0	gene_id "ENSRNOG00000006264"; gene_version "10"; transcript_id "ENSRNOT00000064174"; transcript_version "4"; exon_number "1"; gene_name "Itfg2"; gene_source "ensembl"; gene_biotype "protein_coding"; transcript_name "Itfg2-201"; transcript_source "ensembl"; transcript_biotype "protein_coding"; protein_id "ENSRNOP00000061320"; protein_version "1";
4	ensembl	CDS	163384163	163384258	0	-	0	gene_id "ENSRNOG00000006264"; gene_version "10"; transcript_id "ENSRNOT00000064215"; transcript_version "5"; exon_number "1"; gene_name "Itfg2"; gene_source "ensembl"; gene_biotype "protein_coding"; transcript_name "Itfg2-202"; transcript_source "ensembl"; transcript_biotype "protein_coding"; protein_id "ENSRNOP00000061416"; protein_version "3";
4	ensembl	CDS	163384163	163384258	0	-	0	gene_id "ENSRNOG00000006264"; gene_version "10"; transcript_id "ENSRNOT00000115269"; transcript_version "2"; exon_number "1"; gene_name "Itfg2"; gene_source "ensembl"; gene_biotype "protein_coding"; transcript_name "Itfg2-208"; transcript_source "ensembl"; transcript_biotype "protein_coding"; protein_id "ENSRNOP00000084745"; protein_version "1";
4	ensembl	CDS	163384163	163384258	0	-	0	gene_id "ENSRNOG00000006264"; gene_version "10"; transcript_id "ENSRNOT00000084173"; transcript_version "3"; exon_number "1"; gene_name "Itfg2"; gene_source "ensembl"; gene_biotype "protein_coding"; transcript_name "Itfg2-203"; transcript_source "ensembl"; transcript_biotype "protein_coding"; protein_id "ENSRNOP00000071209"; protein_version "3";
4	ensembl	CDS	163384163	163384258	0	-	0	gene_id "ENSRNOG00000006264"; gene_version "10"; transcript_id "ENSRNOT00000166322"; transcript_version "1"; exon_number "1"; gene_name "Itfg2"; gene_source "ensembl"; gene_biotype "protein_coding"; transcript_name "Itfg2-209"; transcript_source "ensembl"; transcript_biotype "protein_coding"; protein_id "ENSRNOP00000108689"; protein_version "1"; tag "Ensembl_canonical";
4	ensembl	CDS	163384163	163384258	0	-	0	gene_id "ENSRNOG00000006264"; gene_version "10"; transcript_id "ENSRNOT00000095809"; transcript_version "2"; exon_number "1"; gene_name "Itfg2"; gene_source "ensembl"; gene_biotype "protein_coding"; transcript_name "Itfg2-204"; transcript_source "ensembl"; transcript_biotype "protein_coding"; protein_id "ENSRNOP00000080090"; protein_version "2";
4	ensembl	exon	163384163	163384268	0	-	.	gene_id "ENSRNOG00000006264"; gene_version "10"; transcript_id "ENSRNOT00000104890"; transcript_version "2"; exon_number "1"; gene_name "Itfg2"; gene_source "ensembl"; gene_biotype "protein_coding"; transcript_name "Itfg2-206"; transcript_source "ensembl"; transcript_biotype "protein_coding"; exon_id "ENSRNOE00000581445"; exon_version "2";
4	ensembl	five_prime_utr	163384163	163384268	0	-	.	gene_id "ENSRNOG00000006264"; gene_version "10"; transcript_id "ENSRNOT00000104890"; transcript_version "2"; gene_name "Itfg2"; gene_source "ensembl"; gene_biotype "protein_coding"; transcript_name "Itfg2-206"; transcript_source "ensembl"; transcript_biotype "protein_coding";
4	ensembl	exon	163384163	163384318	0	-	.	gene_id "ENSRNOG00000006264"; gene_version "10"; transcript_id "ENSRNOT00000064174"; transcript_version "4"; exon_number "1"; gene_name "Itfg2"; gene_source "ensembl"; gene_biotype "protein_coding"; transcript_name "Itfg2-201"; transcript_source "ensembl"; transcript_biotype "protein_coding"; exon_id "ENSRNOE00000471633"; exon_version "1";
4	ENSEMBL114_rn	exon	163384163	163384318	16.9790034668617	-	.	gene_id "ENSRNOG00000006264"; transcript_id "ENSRNOG00000006264_tx_3"; exon_id "4_163384163_163384318_-"; exonnum "1"; txlen "1611";
4	ENSEMBL114_rn	exon	163384163	163384318	16.1644921272966	-	.	gene_id "ENSRNOG00000006264"; transcript_id "ENSRNOG00000006264_tx_4"; exon_id "4_163384163_163384318_-"; exonnum "1"; txlen "1557";
4	ENSEMBL114_rn	exon	163384163	163384318	0.277426196508222	-	.	gene_id "ENSRNOG00000006264"; transcript_id "ENSRNOG00000006264_tx_5"; exon_id "4_163384163_163384318_-"; exonnum "1"; txlen "1690";
4	ENSEMBL114_rn	exon	163384163	163384318	0.0678490567663079	-	.	gene_id "ENSRNOG00000006264"; transcript_id "ENSRNOG00000006264_tx_6"; exon_id "4_163384163_163384318_-"; exonnum "1"; txlen "1740";
4	ensembl	exon	163384163	163384367	0	-	.	gene_id "ENSRNOG00000006264"; gene_version "10"; transcript_id "ENSRNOT00000064215"; transcript_version "5"; exon_number "1"; gene_name "Itfg2"; gene_source "ensembl"; gene_biotype "protein_coding"; transcript_name "Itfg2-202"; transcript_source "ensembl"; transcript_biotype "protein_coding"; exon_id "ENSRNOE00000537256"; exon_version "3";
4	ensembl	exon	163384163	163384367	0	-	.	gene_id "ENSRNOG00000006264"; gene_version "10"; transcript_id "ENSRNOT00000115269"; transcript_version "2"; exon_number "1"; gene_name "Itfg2"; gene_source "ensembl"; gene_biotype "protein_coding"; transcript_name "Itfg2-208"; transcript_source "ensembl"; transcript_biotype "protein_coding"; exon_id "ENSRNOE00000537256"; exon_version "3";
4	ensembl	exon	163384163	163384367	0	-	.	gene_id "ENSRNOG00000006264"; gene_version "10"; transcript_id "ENSRNOT00000084173"; transcript_version "3"; exon_number "1"; gene_name "Itfg2"; gene_source "ensembl"; gene_biotype "protein_coding"; transcript_name "Itfg2-203"; transcript_source "ensembl"; transcript_biotype "protein_coding"; exon_id "ENSRNOE00000537256"; exon_version "3";
4	ensembl	exon	163384163	163384367	0	-	.	gene_id "ENSRNOG00000006264"; gene_version "10"; transcript_id "ENSRNOT00000166322"; transcript_version "1"; exon_number "1"; gene_name "Itfg2"; gene_source "ensembl"; gene_biotype "protein_coding"; transcript_name "Itfg2-209"; transcript_source "ensembl"; transcript_biotype "protein_coding"; exon_id "ENSRNOE00000537256"; exon_version "3"; tag "Ensembl_canonical";
4	ensembl	exon	163384163	163384367	0	-	.	gene_id "ENSRNOG00000006264"; gene_version "10"; transcript_id "ENSRNOT00000095809"; transcript_version "2"; exon_number "1"; gene_name "Itfg2"; gene_source "ensembl"; gene_biotype "protein_coding"; transcript_name "Itfg2-204"; transcript_source "ensembl"; transcript_biotype "protein_coding"; exon_id "ENSRNOE00000537256"; exon_version "3";
4	ensembl	start_codon	163384256	163384258	0	-	0	gene_id "ENSRNOG00000006264"; gene_version "10"; transcript_id "ENSRNOT00000064174"; transcript_version "4"; exon_number "1"; gene_name "Itfg2"; gene_source "ensembl"; gene_biotype "protein_coding"; transcript_name "Itfg2-201"; transcript_source "ensembl"; transcript_biotype "protein_coding";
4	ensembl	start_codon	163384256	163384258	0	-	0	gene_id "ENSRNOG00000006264"; gene_version "10"; transcript_id "ENSRNOT00000100468"; transcript_version "2"; exon_number "1"; gene_name "Itfg2"; gene_source "ensembl"; gene_biotype "protein_coding"; transcript_name "Itfg2-205"; transcript_source "ensembl"; transcript_biotype "protein_coding";
4	ensembl	start_codon	163384256	163384258	0	-	0	gene_id "ENSRNOG00000006264"; gene_version "10"; transcript_id "ENSRNOT00000064215"; transcript_version "5"; exon_number "1"; gene_name "Itfg2"; gene_source "ensembl"; gene_biotype "protein_coding"; transcript_name "Itfg2-202"; transcript_source "ensembl"; transcript_biotype "protein_coding";
4	ensembl	start_codon	163384256	163384258	0	-	0	gene_id "ENSRNOG00000006264"; gene_version "10"; transcript_id "ENSRNOT00000115269"; transcript_version "2"; exon_number "1"; gene_name "Itfg2"; gene_source "ensembl"; gene_biotype "protein_coding"; transcript_name "Itfg2-208"; transcript_source "ensembl"; transcript_biotype "protein_coding";
4	ensembl	start_codon	163384256	163384258	0	-	0	gene_id "ENSRNOG00000006264"; gene_version "10"; transcript_id "ENSRNOT00000084173"; transcript_version "3"; exon_number "1"; gene_name "Itfg2"; gene_source "ensembl"; gene_biotype "protein_coding"; transcript_name "Itfg2-203"; transcript_source "ensembl"; transcript_biotype "protein_coding";
4	ensembl	start_codon	163384256	163384258	0	-	0	gene_id "ENSRNOG00000006264"; gene_version "10"; transcript_id "ENSRNOT00000166322"; transcript_version "1"; exon_number "1"; gene_name "Itfg2"; gene_source "ensembl"; gene_biotype "protein_coding"; transcript_name "Itfg2-209"; transcript_source "ensembl"; transcript_biotype "protein_coding"; tag "Ensembl_canonical";
4	ensembl	start_codon	163384256	163384258	0	-	0	gene_id "ENSRNOG00000006264"; gene_version "10"; transcript_id "ENSRNOT00000095809"; transcript_version "2"; exon_number "1"; gene_name "Itfg2"; gene_source "ensembl"; gene_biotype "protein_coding"; transcript_name "Itfg2-204"; transcript_source "ensembl"; transcript_biotype "protein_coding";
4	ensembl	five_prime_utr	163384259	163384318	0	-	.	gene_id "ENSRNOG00000006264"; gene_version "10"; transcript_id "ENSRNOT00000064174"; transcript_version "4"; gene_name "Itfg2"; gene_source "ensembl"; gene_biotype "protein_coding"; transcript_name "Itfg2-201"; transcript_source "ensembl"; transcript_biotype "protein_coding";
4	ensembl	five_prime_utr	163384259	163384367	0	-	.	gene_id "ENSRNOG00000006264"; gene_version "10"; transcript_id "ENSRNOT00000064215"; transcript_version "5"; gene_name "Itfg2"; gene_source "ensembl"; gene_biotype "protein_coding"; transcript_name "Itfg2-202"; transcript_source "ensembl"; transcript_biotype "protein_coding";
4	ensembl	five_prime_utr	163384259	163384367	0	-	.	gene_id "ENSRNOG00000006264"; gene_version "10"; transcript_id "ENSRNOT00000115269"; transcript_version "2"; gene_name "Itfg2"; gene_source "ensembl"; gene_biotype "protein_coding"; transcript_name "Itfg2-208"; transcript_source "ensembl"; transcript_biotype "protein_coding";
4	ensembl	five_prime_utr	163384259	163384367	0	-	.	gene_id "ENSRNOG00000006264"; gene_version "10"; transcript_id "ENSRNOT00000084173"; transcript_version "3"; gene_name "Itfg2"; gene_source "ensembl"; gene_biotype "protein_coding"; transcript_name "Itfg2-203"; transcript_source "ensembl"; transcript_biotype "protein_coding";
4	ensembl	five_prime_utr	163384259	163384367	0	-	.	gene_id "ENSRNOG00000006264"; gene_version "10"; transcript_id "ENSRNOT00000166322"; transcript_version "1"; gene_name "Itfg2"; gene_source "ensembl"; gene_biotype "protein_coding"; transcript_name "Itfg2-209"; transcript_source "ensembl"; transcript_biotype "protein_coding"; tag "Ensembl_canonical";
4	ensembl	five_prime_utr	163384259	163384367	0	-	.	gene_id "ENSRNOG00000006264"; gene_version "10"; transcript_id "ENSRNOT00000095809"; transcript_version "2"; gene_name "Itfg2"; gene_source "ensembl"; gene_biotype "protein_coding"; transcript_name "Itfg2-204"; transcript_source "ensembl"; transcript_biotype "protein_coding";
4	ensembl	three_prime_utr	163389464	163390766	0	-	.	gene_id "ENSRNOG00000006444"; gene_version "8"; transcript_id "ENSRNOT00000008737"; transcript_version "8"; gene_name "Fkbp4"; gene_source "ensembl"; gene_biotype "protein_coding"; transcript_name "Fkbp4-201"; transcript_source "ensembl"; transcript_biotype "protein_coding"; tag "Ensembl_canonical";
4	ensembl	three_prime_utr	163389464	163390766	0	-	.	gene_id "ENSRNOG00000006444"; gene_version "8"; transcript_id "ENSRNOT00000109259"; transcript_version "2"; gene_name "Fkbp4"; gene_source "ensembl"; gene_biotype "protein_coding"; transcript_name "Fkbp4-202"; transcript_source "ensembl"; transcript_biotype "protein_coding";
4	ensembl	exon	163389464	163390871	0	-	.	gene_id "ENSRNOG00000006444"; gene_version "8"; transcript_id "ENSRNOT00000008737"; transcript_version "8"; exon_number "10"; gene_name "Fkbp4"; gene_source "ensembl"; gene_biotype "protein_coding"; transcript_name "Fkbp4-201"; transcript_source "ensembl"; transcript_biotype "protein_coding"; exon_id "ENSRNOE00000512256"; exon_version "1"; tag "Ensembl_canonical";
4	ensembl	exon	163389464	163390871	0	-	.	gene_id "ENSRNOG00000006444"; gene_version "8"; transcript_id "ENSRNOT00000109259"; transcript_version "2"; exon_number "9"; gene_name "Fkbp4"; gene_source "ensembl"; gene_biotype "protein_coding"; transcript_name "Fkbp4-202"; transcript_source "ensembl"; transcript_biotype "protein_coding"; exon_id "ENSRNOE00000512256"; exon_version "1";
4	ensembl	gene	163389464	163397918	0	-	.	gene_id "ENSRNOG00000006444"; gene_version "8"; gene_name "Fkbp4"; gene_source "ensembl"; gene_biotype "protein_coding";
4	ensembl	transcript	163389464	163397918	0	-	.	gene_id "ENSRNOG00000006444"; gene_version "8"; transcript_id "ENSRNOT00000008737"; transcript_version "8"; gene_name "Fkbp4"; gene_source "ensembl"; gene_biotype "protein_coding"; transcript_name "Fkbp4-201"; transcript_source "ensembl"; transcript_biotype "protein_coding"; tag "Ensembl_canonical";
4	ensembl	transcript	163389464	163397918	0	-	.	gene_id "ENSRNOG00000006444"; gene_version "8"; transcript_id "ENSRNOT00000109259"; transcript_version "2"; gene_name "Fkbp4"; gene_source "ensembl"; gene_biotype "protein_coding"; transcript_name "Fkbp4-202"; transcript_source "ensembl"; transcript_biotype "protein_coding";
4	ensembl	stop_codon	163390767	163390769	0	-	0	gene_id "ENSRNOG00000006444"; gene_version "8"; transcript_id "ENSRNOT00000008737"; transcript_version "8"; exon_number "10"; gene_name "Fkbp4"; gene_source "ensembl"; gene_biotype "protein_coding"; transcript_name "Fkbp4-201"; transcript_source "ensembl"; transcript_biotype "protein_coding"; tag "Ensembl_canonical";
4	ensembl	stop_codon	163390767	163390769	0	-	0	gene_id "ENSRNOG00000006444"; gene_version "8"; transcript_id "ENSRNOT00000109259"; transcript_version "2"; exon_number "9"; gene_name "Fkbp4"; gene_source "ensembl"; gene_biotype "protein_coding"; transcript_name "Fkbp4-202"; transcript_source "ensembl"; transcript_biotype "protein_coding";
4	ensembl	CDS	163390770	163390871	0	-	0	gene_id "ENSRNOG00000006444"; gene_version "8"; transcript_id "ENSRNOT00000008737"; transcript_version "8"; exon_number "10"; gene_name "Fkbp4"; gene_source "ensembl"; gene_biotype "protein_coding"; transcript_name "Fkbp4-201"; transcript_source "ensembl"; transcript_biotype "protein_coding"; protein_id "ENSRNOP00000008737"; protein_version "6"; tag "Ensembl_canonical";
4	ensembl	CDS	163390770	163390871	0	-	0	gene_id "ENSRNOG00000006444"; gene_version "8"; transcript_id "ENSRNOT00000109259"; transcript_version "2"; exon_number "9"; gene_name "Fkbp4"; gene_source "ensembl"; gene_biotype "protein_coding"; transcript_name "Fkbp4-202"; transcript_source "ensembl"; transcript_biotype "protein_coding"; protein_id "ENSRNOP00000078521"; protein_version "1";
4	ensembl	exon	163391953	163392192	0	-	.	gene_id "ENSRNOG00000006444"; gene_version "8"; transcript_id "ENSRNOT00000008737"; transcript_version "8"; exon_number "9"; gene_name "Fkbp4"; gene_source "ensembl"; gene_biotype "protein_coding"; transcript_name "Fkbp4-201"; transcript_source "ensembl"; transcript_biotype "protein_coding"; exon_id "ENSRNOE00000060632"; exon_version "3"; tag "Ensembl_canonical";
4	ensembl	CDS	163391953	163392192	0	-	0	gene_id "ENSRNOG00000006444"; gene_version "8"; transcript_id "ENSRNOT00000008737"; transcript_version "8"; exon_number "9"; gene_name "Fkbp4"; gene_source "ensembl"; gene_biotype "protein_coding"; transcript_name "Fkbp4-201"; transcript_source "ensembl"; transcript_biotype "protein_coding"; protein_id "ENSRNOP00000008737"; protein_version "6"; tag "Ensembl_canonical";
4	ensembl	exon	163391953	163392192	0	-	.	gene_id "ENSRNOG00000006444"; gene_version "8"; transcript_id "ENSRNOT00000109259"; transcript_version "2"; exon_number "8"; gene_name "Fkbp4"; gene_source "ensembl"; gene_biotype "protein_coding"; transcript_name "Fkbp4-202"; transcript_source "ensembl"; transcript_biotype "protein_coding"; exon_id "ENSRNOE00000060632"; exon_version "3";
4	ensembl	CDS	163391953	163392192	0	-	0	gene_id "ENSRNOG00000006444"; gene_version "8"; transcript_id "ENSRNOT00000109259"; transcript_version "2"; exon_number "8"; gene_name "Fkbp4"; gene_source "ensembl"; gene_biotype "protein_coding"; transcript_name "Fkbp4-202"; transcript_source "ensembl"; transcript_biotype "protein_coding"; protein_id "ENSRNOP00000078521"; protein_version "1";
4	ensembl	exon	163392633	163392818	0	-	.	gene_id "ENSRNOG00000006444"; gene_version "8"; transcript_id "ENSRNOT00000008737"; transcript_version "8"; exon_number "8"; gene_name "Fkbp4"; gene_source "ensembl"; gene_biotype "protein_coding"; transcript_name "Fkbp4-201"; transcript_source "ensembl"; transcript_biotype "protein_coding"; exon_id "ENSRNOE00000060450"; exon_version "1"; tag "Ensembl_canonical";
4	ensembl	CDS	163392633	163392818	0	-	0	gene_id "ENSRNOG00000006444"; gene_version "8"; transcript_id "ENSRNOT00000008737"; transcript_version "8"; exon_number "8"; gene_name "Fkbp4"; gene_source "ensembl"; gene_biotype "protein_coding"; transcript_name "Fkbp4-201"; transcript_source "ensembl"; transcript_biotype "protein_coding"; protein_id "ENSRNOP00000008737"; protein_version "6"; tag "Ensembl_canonical";
4	ensembl	exon	163392633	163392818	0	-	.	gene_id "ENSRNOG00000006444"; gene_version "8"; transcript_id "ENSRNOT00000109259"; transcript_version "2"; exon_number "7"; gene_name "Fkbp4"; gene_source "ensembl"; gene_biotype "protein_coding"; transcript_name "Fkbp4-202"; transcript_source "ensembl"; transcript_biotype "protein_coding"; exon_id "ENSRNOE00000060450"; exon_version "1";
4	ensembl	CDS	163392633	163392818	0	-	0	gene_id "ENSRNOG00000006444"; gene_version "8"; transcript_id "ENSRNOT00000109259"; transcript_version "2"; exon_number "7"; gene_name "Fkbp4"; gene_source "ensembl"; gene_biotype "protein_coding"; transcript_name "Fkbp4-202"; transcript_source "ensembl"; transcript_biotype "protein_coding"; protein_id "ENSRNOP00000078521"; protein_version "1";
4	ensembl	exon	163393037	163393120	0	-	.	gene_id "ENSRNOG00000006444"; gene_version "8"; transcript_id "ENSRNOT00000008737"; transcript_version "8"; exon_number "7"; gene_name "Fkbp4"; gene_source "ensembl"; gene_biotype "protein_coding"; transcript_name "Fkbp4-201"; transcript_source "ensembl"; transcript_biotype "protein_coding"; exon_id "ENSRNOE00000060272"; exon_version "1"; tag "Ensembl_canonical";
4	ensembl	CDS	163393037	163393120	0	-	0	gene_id "ENSRNOG00000006444"; gene_version "8"; transcript_id "ENSRNOT00000008737"; transcript_version "8"; exon_number "7"; gene_name "Fkbp4"; gene_source "ensembl"; gene_biotype "protein_coding"; transcript_name "Fkbp4-201"; transcript_source "ensembl"; transcript_biotype "protein_coding"; protein_id "ENSRNOP00000008737"; protein_version "6"; tag "Ensembl_canonical";
4	ensembl	exon	163393215	163393305	0	-	.	gene_id "ENSRNOG00000006444"; gene_version "8"; transcript_id "ENSRNOT00000008737"; transcript_version "8"; exon_number "6"; gene_name "Fkbp4"; gene_source "ensembl"; gene_biotype "protein_coding"; transcript_name "Fkbp4-201"; transcript_source "ensembl"; transcript_biotype "protein_coding"; exon_id "ENSRNOE00000060096"; exon_version "1"; tag "Ensembl_canonical";
4	ensembl	CDS	163393215	163393305	0	-	1	gene_id "ENSRNOG00000006444"; gene_version "8"; transcript_id "ENSRNOT00000008737"; transcript_version "8"; exon_number "6"; gene_name "Fkbp4"; gene_source "ensembl"; gene_biotype "protein_coding"; transcript_name "Fkbp4-201"; transcript_source "ensembl"; transcript_biotype "protein_coding"; protein_id "ENSRNOP00000008737"; protein_version "6"; tag "Ensembl_canonical";
4	ensembl	exon	163393215	163393305	0	-	.	gene_id "ENSRNOG00000006444"; gene_version "8"; transcript_id "ENSRNOT00000109259"; transcript_version "2"; exon_number "6"; gene_name "Fkbp4"; gene_source "ensembl"; gene_biotype "protein_coding"; transcript_name "Fkbp4-202"; transcript_source "ensembl"; transcript_biotype "protein_coding"; exon_id "ENSRNOE00000060096"; exon_version "1";
4	ensembl	CDS	163393215	163393305	0	-	1	gene_id "ENSRNOG00000006444"; gene_version "8"; transcript_id "ENSRNOT00000109259"; transcript_version "2"; exon_number "6"; gene_name "Fkbp4"; gene_source "ensembl"; gene_biotype "protein_coding"; transcript_name "Fkbp4-202"; transcript_source "ensembl"; transcript_biotype "protein_coding"; protein_id "ENSRNOP00000078521"; protein_version "1";
4	ensembl	exon	163393847	163394003	0	-	.	gene_id "ENSRNOG00000006444"; gene_version "8"; transcript_id "ENSRNOT00000008737"; transcript_version "8"; exon_number "5"; gene_name "Fkbp4"; gene_source "ensembl"; gene_biotype "protein_coding"; transcript_name "Fkbp4-201"; transcript_source "ensembl"; transcript_biotype "protein_coding"; exon_id "ENSRNOE00000059916"; exon_version "1"; tag "Ensembl_canonical";
4	ensembl	CDS	163393847	163394003	0	-	2	gene_id "ENSRNOG00000006444"; gene_version "8"; transcript_id "ENSRNOT00000008737"; transcript_version "8"; exon_number "5"; gene_name "Fkbp4"; gene_source "ensembl"; gene_biotype "protein_coding"; transcript_name "Fkbp4-201"; transcript_source "ensembl"; transcript_biotype "protein_coding"; protein_id "ENSRNOP00000008737"; protein_version "6"; tag "Ensembl_canonical";
4	ensembl	exon	163393847	163394003	0	-	.	gene_id "ENSRNOG00000006444"; gene_version "8"; transcript_id "ENSRNOT00000109259"; transcript_version "2"; exon_number "5"; gene_name "Fkbp4"; gene_source "ensembl"; gene_biotype "protein_coding"; transcript_name "Fkbp4-202"; transcript_source "ensembl"; transcript_biotype "protein_coding"; exon_id "ENSRNOE00000059916"; exon_version "1";
4	ensembl	CDS	163393847	163394003	0	-	2	gene_id "ENSRNOG00000006444"; gene_version "8"; transcript_id "ENSRNOT00000109259"; transcript_version "2"; exon_number "5"; gene_name "Fkbp4"; gene_source "ensembl"; gene_biotype "protein_coding"; transcript_name "Fkbp4-202"; transcript_source "ensembl"; transcript_biotype "protein_coding"; protein_id "ENSRNOP00000078521"; protein_version "1";
4	ensembl	exon	163394294	163394414	0	-	.	gene_id "ENSRNOG00000006444"; gene_version "8"; transcript_id "ENSRNOT00000008737"; transcript_version "8"; exon_number "4"; gene_name "Fkbp4"; gene_source "ensembl"; gene_biotype "protein_coding"; transcript_name "Fkbp4-201"; transcript_source "ensembl"; transcript_biotype "protein_coding"; exon_id "ENSRNOE00000059742"; exon_version "1"; tag "Ensembl_canonical";
4	ensembl	CDS	163394294	163394414	0	-	0	gene_id "ENSRNOG00000006444"; gene_version "8"; transcript_id "ENSRNOT00000008737"; transcript_version "8"; exon_number "4"; gene_name "Fkbp4"; gene_source "ensembl"; gene_biotype "protein_coding"; transcript_name "Fkbp4-201"; transcript_source "ensembl"; transcript_biotype "protein_coding"; protein_id "ENSRNOP00000008737"; protein_version "6"; tag "Ensembl_canonical";
4	ensembl	exon	163394294	163394414	0	-	.	gene_id "ENSRNOG00000006444"; gene_version "8"; transcript_id "ENSRNOT00000109259"; transcript_version "2"; exon_number "4"; gene_name "Fkbp4"; gene_source "ensembl"; gene_biotype "protein_coding"; transcript_name "Fkbp4-202"; transcript_source "ensembl"; transcript_biotype "protein_coding"; exon_id "ENSRNOE00000059742"; exon_version "1";
4	ensembl	CDS	163394294	163394414	0	-	0	gene_id "ENSRNOG00000006444"; gene_version "8"; transcript_id "ENSRNOT00000109259"; transcript_version "2"; exon_number "4"; gene_name "Fkbp4"; gene_source "ensembl"; gene_biotype "protein_coding"; transcript_name "Fkbp4-202"; transcript_source "ensembl"; transcript_biotype "protein_coding"; protein_id "ENSRNOP00000078521"; protein_version "1";
4	ensembl	exon	163395090	163395232	0	-	.	gene_id "ENSRNOG00000006444"; gene_version "8"; transcript_id "ENSRNOT00000008737"; transcript_version "8"; exon_number "3"; gene_name "Fkbp4"; gene_source "ensembl"; gene_biotype "protein_coding"; transcript_name "Fkbp4-201"; transcript_source "ensembl"; transcript_biotype "protein_coding"; exon_id "ENSRNOE00000059585"; exon_version "1"; tag "Ensembl_canonical";
4	ensembl	CDS	163395090	163395232	0	-	2	gene_id "ENSRNOG00000006444"; gene_version "8"; transcript_id "ENSRNOT00000008737"; transcript_version "8"; exon_number "3"; gene_name "Fkbp4"; gene_source "ensembl"; gene_biotype "protein_coding"; transcript_name "Fkbp4-201"; transcript_source "ensembl"; transcript_biotype "protein_coding"; protein_id "ENSRNOP00000008737"; protein_version "6"; tag "Ensembl_canonical";
4	ensembl	exon	163395090	163395232	0	-	.	gene_id "ENSRNOG00000006444"; gene_version "8"; transcript_id "ENSRNOT00000109259"; transcript_version "2"; exon_number "3"; gene_name "Fkbp4"; gene_source "ensembl"; gene_biotype "protein_coding"; transcript_name "Fkbp4-202"; transcript_source "ensembl"; transcript_biotype "protein_coding"; exon_id "ENSRNOE00000059585"; exon_version "1";
4	ensembl	CDS	163395090	163395232	0	-	2	gene_id "ENSRNOG00000006444"; gene_version "8"; transcript_id "ENSRNOT00000109259"; transcript_version "2"; exon_number "3"; gene_name "Fkbp4"; gene_source "ensembl"; gene_biotype "protein_coding"; transcript_name "Fkbp4-202"; transcript_source "ensembl"; transcript_biotype "protein_coding"; protein_id "ENSRNOP00000078521"; protein_version "1";
4	ensembl	exon	163395799	163395943	0	-	.	gene_id "ENSRNOG00000006444"; gene_version "8"; transcript_id "ENSRNOT00000008737"; transcript_version "8"; exon_number "2"; gene_name "Fkbp4"; gene_source "ensembl"; gene_biotype "protein_coding"; transcript_name "Fkbp4-201"; transcript_source "ensembl"; transcript_biotype "protein_coding"; exon_id "ENSRNOE00000059421"; exon_version "1"; tag "Ensembl_canonical";
4	ensembl	CDS	163395799	163395943	0	-	0	gene_id "ENSRNOG00000006444"; gene_version "8"; transcript_id "ENSRNOT00000008737"; transcript_version "8"; exon_number "2"; gene_name "Fkbp4"; gene_source "ensembl"; gene_biotype "protein_coding"; transcript_name "Fkbp4-201"; transcript_source "ensembl"; transcript_biotype "protein_coding"; protein_id "ENSRNOP00000008737"; protein_version "6"; tag "Ensembl_canonical";
4	ensembl	exon	163395799	163395943	0	-	.	gene_id "ENSRNOG00000006444"; gene_version "8"; transcript_id "ENSRNOT00000109259"; transcript_version "2"; exon_number "2"; gene_name "Fkbp4"; gene_source "ensembl"; gene_biotype "protein_coding"; transcript_name "Fkbp4-202"; transcript_source "ensembl"; transcript_biotype "protein_coding"; exon_id "ENSRNOE00000059421"; exon_version "1";
4	ensembl	CDS	163395799	163395943	0	-	0	gene_id "ENSRNOG00000006444"; gene_version "8"; transcript_id "ENSRNOT00000109259"; transcript_version "2"; exon_number "2"; gene_name "Fkbp4"; gene_source "ensembl"; gene_biotype "protein_coding"; transcript_name "Fkbp4-202"; transcript_source "ensembl"; transcript_biotype "protein_coding"; protein_id "ENSRNOP00000078521"; protein_version "1";
4	ensembl	CDS	163397649	163397753	0	-	0	gene_id "ENSRNOG00000006444"; gene_version "8"; transcript_id "ENSRNOT00000008737"; transcript_version "8"; exon_number "1"; gene_name "Fkbp4"; gene_source "ensembl"; gene_biotype "protein_coding"; transcript_name "Fkbp4-201"; transcript_source "ensembl"; transcript_biotype "protein_coding"; protein_id "ENSRNOP00000008737"; protein_version "6"; tag "Ensembl_canonical";
4	ensembl	CDS	163397649	163397753	0	-	0	gene_id "ENSRNOG00000006444"; gene_version "8"; transcript_id "ENSRNOT00000109259"; transcript_version "2"; exon_number "1"; gene_name "Fkbp4"; gene_source "ensembl"; gene_biotype "protein_coding"; transcript_name "Fkbp4-202"; transcript_source "ensembl"; transcript_biotype "protein_coding"; protein_id "ENSRNOP00000078521"; protein_version "1";
4	ensembl	exon	163397649	163397918	0	-	.	gene_id "ENSRNOG00000006444"; gene_version "8"; transcript_id "ENSRNOT00000008737"; transcript_version "8"; exon_number "1"; gene_name "Fkbp4"; gene_source "ensembl"; gene_biotype "protein_coding"; transcript_name "Fkbp4-201"; transcript_source "ensembl"; transcript_biotype "protein_coding"; exon_id "ENSRNOE00000259097"; exon_version "5"; tag "Ensembl_canonical";
4	ensembl	exon	163397649	163397918	0	-	.	gene_id "ENSRNOG00000006444"; gene_version "8"; transcript_id "ENSRNOT00000109259"; transcript_version "2"; exon_number "1"; gene_name "Fkbp4"; gene_source "ensembl"; gene_biotype "protein_coding"; transcript_name "Fkbp4-202"; transcript_source "ensembl"; transcript_biotype "protein_coding"; exon_id "ENSRNOE00000259097"; exon_version "5";
4	ensembl	start_codon	163397751	163397753	0	-	0	gene_id "ENSRNOG00000006444"; gene_version "8"; transcript_id "ENSRNOT00000008737"; transcript_version "8"; exon_number "1"; gene_name "Fkbp4"; gene_source "ensembl"; gene_biotype "protein_coding"; transcript_name "Fkbp4-201"; transcript_source "ensembl"; transcript_biotype "protein_coding"; tag "Ensembl_canonical";
4	ensembl	start_codon	163397751	163397753	0	-	0	gene_id "ENSRNOG00000006444"; gene_version "8"; transcript_id "ENSRNOT00000109259"; transcript_version "2"; exon_number "1"; gene_name "Fkbp4"; gene_source "ensembl"; gene_biotype "protein_coding"; transcript_name "Fkbp4-202"; transcript_source "ensembl"; transcript_biotype "protein_coding";
4	ensembl	five_prime_utr	163397754	163397918	0	-	.	gene_id "ENSRNOG00000006444"; gene_version "8"; transcript_id "ENSRNOT00000008737"; transcript_version "8"; gene_name "Fkbp4"; gene_source "ensembl"; gene_biotype "protein_coding"; transcript_name "Fkbp4-201"; transcript_source "ensembl"; transcript_biotype "protein_coding"; tag "Ensembl_canonical";
4	ensembl	five_prime_utr	163397754	163397918	0	-	.	gene_id "ENSRNOG00000006444"; gene_version "8"; transcript_id "ENSRNOT00000109259"; transcript_version "2"; gene_name "Fkbp4"; gene_source "ensembl"; gene_biotype "protein_coding"; transcript_name "Fkbp4-202"; transcript_source "ensembl"; transcript_biotype "protein_coding";
4	ensembl	exon	163406102	163406523	0	-	.	gene_id "ENSRNOG00000078791"; gene_version "1"; transcript_id "ENSRNOT00000160097"; transcript_version "1"; exon_number "2"; gene_source "ensembl"; gene_biotype "lncRNA"; transcript_source "ensembl"; transcript_biotype "lncRNA"; exon_id "ENSRNOE00000683713"; exon_version "1";
4	ensembl	gene	163406102	163423503	0	-	.	gene_id "ENSRNOG00000078791"; gene_version "1"; gene_source "ensembl"; gene_biotype "lncRNA";
4	ensembl	transcript	163406102	163423503	0	-	.	gene_id "ENSRNOG00000078791"; gene_version "1"; transcript_id "ENSRNOT00000160097"; transcript_version "1"; gene_source "ensembl"; gene_biotype "lncRNA"; transcript_source "ensembl"; transcript_biotype "lncRNA";
4	ensembl	exon	163406185	163406523	0	-	.	gene_id "ENSRNOG00000078791"; gene_version "1"; transcript_id "ENSRNOT00000138211"; transcript_version "1"; exon_number "3"; gene_source "ensembl"; gene_biotype "lncRNA"; transcript_source "ensembl"; transcript_biotype "lncRNA"; exon_id "ENSRNOE00000715663"; exon_version "1"; tag "Ensembl_canonical";
4	ENSEMBL114_rn	exon	163406185	163406523	0.338300169515132	-	.	gene_id "ENSRNOG00000078791"; transcript_id "ENSRNOG00000078791_tx_1"; exon_id "4_163406185_163406523_-"; exonnum "3"; txlen "793";
4	ENSEMBL114_rn	exon	163406185	163406523	0.163602196930653	-	.	gene_id "ENSRNOG00000078791"; transcript_id "ENSRNOG00000078791_tx_3"; exon_id "4_163406185_163406523_-"; exonnum "2"; txlen "589";
4	ENSEMBL114_rn	exon	163406185	163406523	0.0245863644994371	-	.	gene_id "ENSRNOG00000078791"; transcript_id "ENSRNOG00000078791_tx_5"; exon_id "4_163406185_163406523_-"; exonnum "4"; txlen "816";
4	ENSEMBL114_rn	exon	163406185	163406523	0.0245863644994371	-	.	gene_id "ENSRNOG00000078791"; transcript_id "ENSRNOG00000078791_tx_6"; exon_id "4_163406185_163406523_-"; exonnum "4"; txlen "958";
4	ensembl	transcript	163406185	163423503	0	-	.	gene_id "ENSRNOG00000078791"; gene_version "1"; transcript_id "ENSRNOT00000138211"; transcript_version "1"; gene_source "ensembl"; gene_biotype "lncRNA"; transcript_source "ensembl"; transcript_biotype "lncRNA"; tag "Ensembl_canonical";
4	ensembl	exon	163408424	163408587	0	-	.	gene_id "ENSRNOG00000086350"; gene_version "1"; transcript_id "ENSRNOT00000132644"; transcript_version "1"; exon_number "2"; gene_source "ensembl"; gene_biotype "lncRNA"; transcript_source "ensembl"; transcript_biotype "lncRNA"; exon_id "ENSRNOE00000755000"; exon_version "1"; tag "Ensembl_canonical";
4	ensembl	gene	163408424	163413884	0	-	.	gene_id "ENSRNOG00000086350"; gene_version "1"; gene_source "ensembl"; gene_biotype "lncRNA";
4	ensembl	transcript	163408424	163413884	0	-	.	gene_id "ENSRNOG00000086350"; gene_version "1"; transcript_id "ENSRNOT00000132644"; transcript_version "1"; gene_source "ensembl"; gene_biotype "lncRNA"; transcript_source "ensembl"; transcript_biotype "lncRNA"; tag "Ensembl_canonical";
4	sraer114_mid	exon	163411354	163411518	0.0245863644994371	-	.	gene_id "ENSRNOG00000078791"; transcript_id "ENSRNOG00000078791_tx_5"; exon_id "4_163411354_163411518_-"; exonnum "3"; txlen "816";
4	sraer114_mid	exon	163411354	163411518	0.0245863644994371	-	.	gene_id "ENSRNOG00000078791"; transcript_id "ENSRNOG00000078791_tx_6"; exon_id "4_163411354_163411518_-"; exonnum "3"; txlen "958";
4	ensembl	exon	163411934	163413884	0	-	.	gene_id "ENSRNOG00000086350"; gene_version "1"; transcript_id "ENSRNOT00000132644"; transcript_version "1"; exon_number "1"; gene_source "ensembl"; gene_biotype "lncRNA"; transcript_source "ensembl"; transcript_biotype "lncRNA"; exon_id "ENSRNOE00000771601"; exon_version "1"; tag "Ensembl_canonical";
4	ensembl	exon	163413963	163414166	0	-	.	gene_id "ENSRNOG00000078791"; gene_version "1"; transcript_id "ENSRNOT00000138211"; transcript_version "1"; exon_number "2"; gene_source "ensembl"; gene_biotype "lncRNA"; transcript_source "ensembl"; transcript_biotype "lncRNA"; exon_id "ENSRNOE00000697873"; exon_version "1"; tag "Ensembl_canonical";
4	ENSEMBL114_rn	exon	163413963	163414166	0.338300169515132	-	.	gene_id "ENSRNOG00000078791"; transcript_id "ENSRNOG00000078791_tx_1"; exon_id "4_163413963_163414166_-"; exonnum "2"; txlen "793";
4	ENSEMBL114_rn	exon	163413963	163414166	0.0245863644994371	-	.	gene_id "ENSRNOG00000078791"; transcript_id "ENSRNOG00000078791_tx_5"; exon_id "4_163413963_163414166_-"; exonnum "2"; txlen "816";
4	ENSEMBL114_rn	exon	163413963	163414166	0.0245863644994371	-	.	gene_id "ENSRNOG00000078791"; transcript_id "ENSRNOG00000078791_tx_6"; exon_id "4_163413963_163414166_-"; exonnum "2"; txlen "958";
4	sraer114_ss	exon	163423074	163423323	0.338300169515132	-	.	gene_id "ENSRNOG00000078791"; transcript_id "ENSRNOG00000078791_tx_1"; exon_id "4_163423074_163423323_-"; exonnum "1"; txlen "793";
4	sraer114_ss	exon	163423074	163423323	0.163602196930653	-	.	gene_id "ENSRNOG00000078791"; transcript_id "ENSRNOG00000078791_tx_3"; exon_id "4_163423074_163423323_-"; exonnum "1"; txlen "589";
4	sraer114_ss	exon	163423074	163423323	0.0245863644994371	-	.	gene_id "ENSRNOG00000078791"; transcript_id "ENSRNOG00000078791_tx_6"; exon_id "4_163423074_163423323_-"; exonnum "1"; txlen "958";
4	ensembl	exon	163423396	163423503	0	-	.	gene_id "ENSRNOG00000078791"; gene_version "1"; transcript_id "ENSRNOT00000160097"; transcript_version "1"; exon_number "1"; gene_source "ensembl"; gene_biotype "lncRNA"; transcript_source "ensembl"; transcript_biotype "lncRNA"; exon_id "ENSRNOE00000770777"; exon_version "1";
4	ensembl	exon	163423396	163423503	0	-	.	gene_id "ENSRNOG00000078791"; gene_version "1"; transcript_id "ENSRNOT00000138211"; transcript_version "1"; exon_number "1"; gene_source "ensembl"; gene_biotype "lncRNA"; transcript_source "ensembl"; transcript_biotype "lncRNA"; exon_id "ENSRNOE00000770777"; exon_version "1"; tag "Ensembl_canonical";
4	ENSEMBL114_rn	exon	163423396	163423503	0.0245863644994371	-	.	gene_id "ENSRNOG00000078791"; transcript_id "ENSRNOG00000078791_tx_5"; exon_id "4_163423396_163423503_-"; exonnum "1"; txlen "816";
4	ensembl	three_prime_utr	163445271	163445393	0	-	.	gene_id "ENSRNOG00000006709"; gene_version "8"; transcript_id "ENSRNOT00000009467"; transcript_version "8"; gene_name "Pzp"; gene_source "ensembl"; gene_biotype "protein_coding"; transcript_name "Pzp-201"; transcript_source "ensembl"; transcript_biotype "protein_coding"; tag "Ensembl_canonical";
4	ensembl	exon	163445271	163445416	0	-	.	gene_id "ENSRNOG00000006709"; gene_version "8"; transcript_id "ENSRNOT00000009467"; transcript_version "8"; exon_number "38"; gene_name "Pzp"; gene_source "ensembl"; gene_biotype "protein_coding"; transcript_name "Pzp-201"; transcript_source "ensembl"; transcript_biotype "protein_coding"; exon_id "ENSRNOE00000332012"; exon_version "5"; tag "Ensembl_canonical";
4	ensembl	gene	163445271	163491363	0	-	.	gene_id "ENSRNOG00000006709"; gene_version "8"; gene_name "Pzp"; gene_source "ensembl"; gene_biotype "protein_coding";
4	ensembl	transcript	163445271	163491363	0	-	.	gene_id "ENSRNOG00000006709"; gene_version "8"; transcript_id "ENSRNOT00000009467"; transcript_version "8"; gene_name "Pzp"; gene_source "ensembl"; gene_biotype "protein_coding"; transcript_name "Pzp-201"; transcript_source "ensembl"; transcript_biotype "protein_coding"; tag "Ensembl_canonical";
4	ensembl	stop_codon	163445394	163445396	0	-	0	gene_id "ENSRNOG00000006709"; gene_version "8"; transcript_id "ENSRNOT00000009467"; transcript_version "8"; exon_number "38"; gene_name "Pzp"; gene_source "ensembl"; gene_biotype "protein_coding"; transcript_name "Pzp-201"; transcript_source "ensembl"; transcript_biotype "protein_coding"; tag "Ensembl_canonical";
4	ensembl	CDS	163445397	163445416	0	-	2	gene_id "ENSRNOG00000006709"; gene_version "8"; transcript_id "ENSRNOT00000009467"; transcript_version "8"; exon_number "38"; gene_name "Pzp"; gene_source "ensembl"; gene_biotype "protein_coding"; transcript_name "Pzp-201"; transcript_source "ensembl"; transcript_biotype "protein_coding"; protein_id "ENSRNOP00000009467"; protein_version "5"; tag "Ensembl_canonical";
4	ensembl	stop_codon	163446083	163446085	0	-	0	gene_id "ENSRNOG00000006709"; gene_version "8"; transcript_id "ENSRNOT00000108505"; transcript_version "2"; exon_number "33"; gene_name "Pzp"; gene_source "ensembl"; gene_biotype "protein_coding"; transcript_name "Pzp-202"; transcript_source "ensembl"; transcript_biotype "protein_coding";
4	ensembl	exon	163446083	163446156	0	-	.	gene_id "ENSRNOG00000006709"; gene_version "8"; transcript_id "ENSRNOT00000108505"; transcript_version "2"; exon_number "33"; gene_name "Pzp"; gene_source "ensembl"; gene_biotype "protein_coding"; transcript_name "Pzp-202"; transcript_source "ensembl"; transcript_biotype "protein_coding"; exon_id "ENSRNOE00000767316"; exon_version "1";
4	ensembl	transcript	163446083	163491363	0	-	.	gene_id "ENSRNOG00000006709"; gene_version "8"; transcript_id "ENSRNOT00000108505"; transcript_version "2"; gene_name "Pzp"; gene_source "ensembl"; gene_biotype "protein_coding"; transcript_name "Pzp-202"; transcript_source "ensembl"; transcript_biotype "protein_coding";
4	ensembl	CDS	163446086	163446156	0	-	2	gene_id "ENSRNOG00000006709"; gene_version "8"; transcript_id "ENSRNOT00000108505"; transcript_version "2"; exon_number "33"; gene_name "Pzp"; gene_source "ensembl"; gene_biotype "protein_coding"; transcript_name "Pzp-202"; transcript_source "ensembl"; transcript_biotype "protein_coding"; protein_id "ENSRNOP00000086055"; protein_version "1";
4	ensembl	exon	163446115	163446156	0	-	.	gene_id "ENSRNOG00000006709"; gene_version "8"; transcript_id "ENSRNOT00000009467"; transcript_version "8"; exon_number "37"; gene_name "Pzp"; gene_source "ensembl"; gene_biotype "protein_coding"; transcript_name "Pzp-201"; transcript_source "ensembl"; transcript_biotype "protein_coding"; exon_id "ENSRNOE00000066623"; exon_version "2"; tag "Ensembl_canonical";
4	ensembl	CDS	163446115	163446156	0	-	2	gene_id "ENSRNOG00000006709"; gene_version "8"; transcript_id "ENSRNOT00000009467"; transcript_version "8"; exon_number "37"; gene_name "Pzp"; gene_source "ensembl"; gene_biotype "protein_coding"; transcript_name "Pzp-201"; transcript_source "ensembl"; transcript_biotype "protein_coding"; protein_id "ENSRNOP00000009467"; protein_version "5"; tag "Ensembl_canonical";
4	ensembl	exon	163446961	163447035	0	-	.	gene_id "ENSRNOG00000006709"; gene_version "8"; transcript_id "ENSRNOT00000009467"; transcript_version "8"; exon_number "36"; gene_name "Pzp"; gene_source "ensembl"; gene_biotype "protein_coding"; transcript_name "Pzp-201"; transcript_source "ensembl"; transcript_biotype "protein_coding"; exon_id "ENSRNOE00000626352"; exon_version "1"; tag "Ensembl_canonical";
4	ensembl	CDS	163446961	163447035	0	-	2	gene_id "ENSRNOG00000006709"; gene_version "8"; transcript_id "ENSRNOT00000009467"; transcript_version "8"; exon_number "36"; gene_name "Pzp"; gene_source "ensembl"; gene_biotype "protein_coding"; transcript_name "Pzp-201"; transcript_source "ensembl"; transcript_biotype "protein_coding"; protein_id "ENSRNOP00000009467"; protein_version "5"; tag "Ensembl_canonical";
4	ensembl	exon	163446961	163447063	0	-	.	gene_id "ENSRNOG00000006709"; gene_version "8"; transcript_id "ENSRNOT00000108505"; transcript_version "2"; exon_number "32"; gene_name "Pzp"; gene_source "ensembl"; gene_biotype "protein_coding"; transcript_name "Pzp-202"; transcript_source "ensembl"; transcript_biotype "protein_coding"; exon_id "ENSRNOE00000066471"; exon_version "1";
4	ensembl	CDS	163446961	163447063	0	-	0	gene_id "ENSRNOG00000006709"; gene_version "8"; transcript_id "ENSRNOT00000108505"; transcript_version "2"; exon_number "32"; gene_name "Pzp"; gene_source "ensembl"; gene_biotype "protein_coding"; transcript_name "Pzp-202"; transcript_source "ensembl"; transcript_biotype "protein_coding"; protein_id "ENSRNOP00000086055"; protein_version "1";
4	ensembl	exon	163447070	163447096	0	-	.	gene_id "ENSRNOG00000006709"; gene_version "8"; transcript_id "ENSRNOT00000009467"; transcript_version "8"; exon_number "35"; gene_name "Pzp"; gene_source "ensembl"; gene_biotype "protein_coding"; transcript_name "Pzp-201"; transcript_source "ensembl"; transcript_biotype "protein_coding"; exon_id "ENSRNOE00000627687"; exon_version "1"; tag "Ensembl_canonical";
4	ensembl	CDS	163447070	163447096	0	-	2	gene_id "ENSRNOG00000006709"; gene_version "8"; transcript_id "ENSRNOT00000009467"; transcript_version "8"; exon_number "35"; gene_name "Pzp"; gene_source "ensembl"; gene_biotype "protein_coding"; transcript_name "Pzp-201"; transcript_source "ensembl"; transcript_biotype "protein_coding"; protein_id "ENSRNOP00000009467"; protein_version "5"; tag "Ensembl_canonical";
4	ensembl	exon	163447139	163447139	0	-	.	gene_id "ENSRNOG00000006709"; gene_version "8"; transcript_id "ENSRNOT00000009467"; transcript_version "8"; exon_number "34"; gene_name "Pzp"; gene_source "ensembl"; gene_biotype "protein_coding"; transcript_name "Pzp-201"; transcript_source "ensembl"; transcript_biotype "protein_coding"; exon_id "ENSRNOE00000813797"; exon_version "1"; tag "Ensembl_canonical";
4	ensembl	CDS	163447139	163447139	0	-	0	gene_id "ENSRNOG00000006709"; gene_version "8"; transcript_id "ENSRNOT00000009467"; transcript_version "8"; exon_number "34"; gene_name "Pzp"; gene_source "ensembl"; gene_biotype "protein_coding"; transcript_name "Pzp-201"; transcript_source "ensembl"; transcript_biotype "protein_coding"; protein_id "ENSRNOP00000009467"; protein_version "5"; tag "Ensembl_canonical";
4	ensembl	exon	163448104	163448172	0	-	.	gene_id "ENSRNOG00000006709"; gene_version "8"; transcript_id "ENSRNOT00000108505"; transcript_version "2"; exon_number "31"; gene_name "Pzp"; gene_source "ensembl"; gene_biotype "protein_coding"; transcript_name "Pzp-202"; transcript_source "ensembl"; transcript_biotype "protein_coding"; exon_id "ENSRNOE00000066311"; exon_version "1";
4	ensembl	CDS	163448104	163448172	0	-	0	gene_id "ENSRNOG00000006709"; gene_version "8"; transcript_id "ENSRNOT00000108505"; transcript_version "2"; exon_number "31"; gene_name "Pzp"; gene_source "ensembl"; gene_biotype "protein_coding"; transcript_name "Pzp-202"; transcript_source "ensembl"; transcript_biotype "protein_coding"; protein_id "ENSRNOP00000086055"; protein_version "1";
4	ensembl	exon	163448104	163448172	0	-	.	gene_id "ENSRNOG00000006709"; gene_version "8"; transcript_id "ENSRNOT00000009467"; transcript_version "8"; exon_number "33"; gene_name "Pzp"; gene_source "ensembl"; gene_biotype "protein_coding"; transcript_name "Pzp-201"; transcript_source "ensembl"; transcript_biotype "protein_coding"; exon_id "ENSRNOE00000066311"; exon_version "1"; tag "Ensembl_canonical";
4	ensembl	CDS	163448104	163448172	0	-	0	gene_id "ENSRNOG00000006709"; gene_version "8"; transcript_id "ENSRNOT00000009467"; transcript_version "8"; exon_number "33"; gene_name "Pzp"; gene_source "ensembl"; gene_biotype "protein_coding"; transcript_name "Pzp-201"; transcript_source "ensembl"; transcript_biotype "protein_coding"; protein_id "ENSRNOP00000009467"; protein_version "5"; tag "Ensembl_canonical";
4	ensembl	exon	163448686	163448776	0	-	.	gene_id "ENSRNOG00000006709"; gene_version "8"; transcript_id "ENSRNOT00000108505"; transcript_version "2"; exon_number "30"; gene_name "Pzp"; gene_source "ensembl"; gene_biotype "protein_coding"; transcript_name "Pzp-202"; transcript_source "ensembl"; transcript_biotype "protein_coding"; exon_id "ENSRNOE00000066146"; exon_version "1";
4	ensembl	CDS	163448686	163448776	0	-	1	gene_id "ENSRNOG00000006709"; gene_version "8"; transcript_id "ENSRNOT00000108505"; transcript_version "2"; exon_number "30"; gene_name "Pzp"; gene_source "ensembl"; gene_biotype "protein_coding"; transcript_name "Pzp-202"; transcript_source "ensembl"; transcript_biotype "protein_coding"; protein_id "ENSRNOP00000086055"; protein_version "1";
4	ensembl	exon	163448686	163448776	0	-	.	gene_id "ENSRNOG00000006709"; gene_version "8"; transcript_id "ENSRNOT00000009467"; transcript_version "8"; exon_number "32"; gene_name "Pzp"; gene_source "ensembl"; gene_biotype "protein_coding"; transcript_name "Pzp-201"; transcript_source "ensembl"; transcript_biotype "protein_coding"; exon_id "ENSRNOE00000066146"; exon_version "1"; tag "Ensembl_canonical";
4	ensembl	CDS	163448686	163448776	0	-	1	gene_id "ENSRNOG00000006709"; gene_version "8"; transcript_id "ENSRNOT00000009467"; transcript_version "8"; exon_number "32"; gene_name "Pzp"; gene_source "ensembl"; gene_biotype "protein_coding"; transcript_name "Pzp-201"; transcript_source "ensembl"; transcript_biotype "protein_coding"; protein_id "ENSRNOP00000009467"; protein_version "5"; tag "Ensembl_canonical";
4	ensembl	exon	163449163	163449293	0	-	.	gene_id "ENSRNOG00000006709"; gene_version "8"; transcript_id "ENSRNOT00000108505"; transcript_version "2"; exon_number "29"; gene_name "Pzp"; gene_source "ensembl"; gene_biotype "protein_coding"; transcript_name "Pzp-202"; transcript_source "ensembl"; transcript_biotype "protein_coding"; exon_id "ENSRNOE00000066003"; exon_version "1";
4	ensembl	CDS	163449163	163449293	0	-	0	gene_id "ENSRNOG00000006709"; gene_version "8"; transcript_id "ENSRNOT00000108505"; transcript_version "2"; exon_number "29"; gene_name "Pzp"; gene_source "ensembl"; gene_biotype "protein_coding"; transcript_name "Pzp-202"; transcript_source "ensembl"; transcript_biotype "protein_coding"; protein_id "ENSRNOP00000086055"; protein_version "1";
4	ensembl	exon	163449163	163449293	0	-	.	gene_id "ENSRNOG00000006709"; gene_version "8"; transcript_id "ENSRNOT00000009467"; transcript_version "8"; exon_number "31"; gene_name "Pzp"; gene_source "ensembl"; gene_biotype "protein_coding"; transcript_name "Pzp-201"; transcript_source "ensembl"; transcript_biotype "protein_coding"; exon_id "ENSRNOE00000066003"; exon_version "1"; tag "Ensembl_canonical";
4	ensembl	CDS	163449163	163449293	0	-	0	gene_id "ENSRNOG00000006709"; gene_version "8"; transcript_id "ENSRNOT00000009467"; transcript_version "8"; exon_number "31"; gene_name "Pzp"; gene_source "ensembl"; gene_biotype "protein_coding"; transcript_name "Pzp-201"; transcript_source "ensembl"; transcript_biotype "protein_coding"; protein_id "ENSRNOP00000009467"; protein_version "5"; tag "Ensembl_canonical";
4	ensembl	exon	163449466	163449684	0	-	.	gene_id "ENSRNOG00000006709"; gene_version "8"; transcript_id "ENSRNOT00000108505"; transcript_version "2"; exon_number "28"; gene_name "Pzp"; gene_source "ensembl"; gene_biotype "protein_coding"; transcript_name "Pzp-202"; transcript_source "ensembl"; transcript_biotype "protein_coding"; exon_id "ENSRNOE00000065855"; exon_version "1";
4	ensembl	CDS	163449466	163449684	0	-	0	gene_id "ENSRNOG00000006709"; gene_version "8"; transcript_id "ENSRNOT00000108505"; transcript_version "2"; exon_number "28"; gene_name "Pzp"; gene_source "ensembl"; gene_biotype "protein_coding"; transcript_name "Pzp-202"; transcript_source "ensembl"; transcript_biotype "protein_coding"; protein_id "ENSRNOP00000086055"; protein_version "1";
4	ensembl	exon	163449466	163449684	0	-	.	gene_id "ENSRNOG00000006709"; gene_version "8"; transcript_id "ENSRNOT00000009467"; transcript_version "8"; exon_number "30"; gene_name "Pzp"; gene_source "ensembl"; gene_biotype "protein_coding"; transcript_name "Pzp-201"; transcript_source "ensembl"; transcript_biotype "protein_coding"; exon_id "ENSRNOE00000065855"; exon_version "1"; tag "Ensembl_canonical";
4	ensembl	CDS	163449466	163449684	0	-	0	gene_id "ENSRNOG00000006709"; gene_version "8"; transcript_id "ENSRNOT00000009467"; transcript_version "8"; exon_number "30"; gene_name "Pzp"; gene_source "ensembl"; gene_biotype "protein_coding"; transcript_name "Pzp-201"; transcript_source "ensembl"; transcript_biotype "protein_coding"; protein_id "ENSRNOP00000009467"; protein_version "5"; tag "Ensembl_canonical";
4	ensembl	exon	163450417	163450667	0	-	.	gene_id "ENSRNOG00000006709"; gene_version "8"; transcript_id "ENSRNOT00000108505"; transcript_version "2"; exon_number "27"; gene_name "Pzp"; gene_source "ensembl"; gene_biotype "protein_coding"; transcript_name "Pzp-202"; transcript_source "ensembl"; transcript_biotype "protein_coding"; exon_id "ENSRNOE00000065720"; exon_version "1";
4	ensembl	CDS	163450417	163450667	0	-	2	gene_id "ENSRNOG00000006709"; gene_version "8"; transcript_id "ENSRNOT00000108505"; transcript_version "2"; exon_number "27"; gene_name "Pzp"; gene_source "ensembl"; gene_biotype "protein_coding"; transcript_name "Pzp-202"; transcript_source "ensembl"; transcript_biotype "protein_coding"; protein_id "ENSRNOP00000086055"; protein_version "1";
4	ensembl	exon	163450417	163450667	0	-	.	gene_id "ENSRNOG00000006709"; gene_version "8"; transcript_id "ENSRNOT00000009467"; transcript_version "8"; exon_number "29"; gene_name "Pzp"; gene_source "ensembl"; gene_biotype "protein_coding"; transcript_name "Pzp-201"; transcript_source "ensembl"; transcript_biotype "protein_coding"; exon_id "ENSRNOE00000065720"; exon_version "1"; tag "Ensembl_canonical";
4	ensembl	CDS	163450417	163450667	0	-	2	gene_id "ENSRNOG00000006709"; gene_version "8"; transcript_id "ENSRNOT00000009467"; transcript_version "8"; exon_number "29"; gene_name "Pzp"; gene_source "ensembl"; gene_biotype "protein_coding"; transcript_name "Pzp-201"; transcript_source "ensembl"; transcript_biotype "protein_coding"; protein_id "ENSRNOP00000009467"; protein_version "5"; tag "Ensembl_canonical";
4	ensembl	exon	163451358	163451535	0	-	.	gene_id "ENSRNOG00000006709"; gene_version "8"; transcript_id "ENSRNOT00000108505"; transcript_version "2"; exon_number "26"; gene_name "Pzp"; gene_source "ensembl"; gene_biotype "protein_coding"; transcript_name "Pzp-202"; transcript_source "ensembl"; transcript_biotype "protein_coding"; exon_id "ENSRNOE00000065559"; exon_version "1";
4	ensembl	CDS	163451358	163451535	0	-	0	gene_id "ENSRNOG00000006709"; gene_version "8"; transcript_id "ENSRNOT00000108505"; transcript_version "2"; exon_number "26"; gene_name "Pzp"; gene_source "ensembl"; gene_biotype "protein_coding"; transcript_name "Pzp-202"; transcript_source "ensembl"; transcript_biotype "protein_coding"; protein_id "ENSRNOP00000086055"; protein_version "1";
4	ensembl	exon	163451358	163451535	0	-	.	gene_id "ENSRNOG00000006709"; gene_version "8"; transcript_id "ENSRNOT00000009467"; transcript_version "8"; exon_number "28"; gene_name "Pzp"; gene_source "ensembl"; gene_biotype "protein_coding"; transcript_name "Pzp-201"; transcript_source "ensembl"; transcript_biotype "protein_coding"; exon_id "ENSRNOE00000065559"; exon_version "1"; tag "Ensembl_canonical";
4	ensembl	CDS	163451358	163451535	0	-	0	gene_id "ENSRNOG00000006709"; gene_version "8"; transcript_id "ENSRNOT00000009467"; transcript_version "8"; exon_number "28"; gene_name "Pzp"; gene_source "ensembl"; gene_biotype "protein_coding"; transcript_name "Pzp-201"; transcript_source "ensembl"; transcript_biotype "protein_coding"; protein_id "ENSRNOP00000009467"; protein_version "5"; tag "Ensembl_canonical";
4	ensembl	exon	163451811	163451885	0	-	.	gene_id "ENSRNOG00000006709"; gene_version "8"; transcript_id "ENSRNOT00000108505"; transcript_version "2"; exon_number "25"; gene_name "Pzp"; gene_source "ensembl"; gene_biotype "protein_coding"; transcript_name "Pzp-202"; transcript_source "ensembl"; transcript_biotype "protein_coding"; exon_id "ENSRNOE00000344825"; exon_version "1";
4	ensembl	CDS	163451811	163451885	0	-	0	gene_id "ENSRNOG00000006709"; gene_version "8"; transcript_id "ENSRNOT00000108505"; transcript_version "2"; exon_number "25"; gene_name "Pzp"; gene_source "ensembl"; gene_biotype "protein_coding"; transcript_name "Pzp-202"; transcript_source "ensembl"; transcript_biotype "protein_coding"; protein_id "ENSRNOP00000086055"; protein_version "1";
4	ensembl	exon	163451811	163451885	0	-	.	gene_id "ENSRNOG00000006709"; gene_version "8"; transcript_id "ENSRNOT00000009467"; transcript_version "8"; exon_number "27"; gene_name "Pzp"; gene_source "ensembl"; gene_biotype "protein_coding"; transcript_name "Pzp-201"; transcript_source "ensembl"; transcript_biotype "protein_coding"; exon_id "ENSRNOE00000344825"; exon_version "1"; tag "Ensembl_canonical";
4	ensembl	CDS	163451811	163451885	0	-	0	gene_id "ENSRNOG00000006709"; gene_version "8"; transcript_id "ENSRNOT00000009467"; transcript_version "8"; exon_number "27"; gene_name "Pzp"; gene_source "ensembl"; gene_biotype "protein_coding"; transcript_name "Pzp-201"; transcript_source "ensembl"; transcript_biotype "protein_coding"; protein_id "ENSRNOP00000009467"; protein_version "5"; tag "Ensembl_canonical";
4	ensembl	exon	163452291	163452447	0	-	.	gene_id "ENSRNOG00000006709"; gene_version "8"; transcript_id "ENSRNOT00000108505"; transcript_version "2"; exon_number "24"; gene_name "Pzp"; gene_source "ensembl"; gene_biotype "protein_coding"; transcript_name "Pzp-202"; transcript_source "ensembl"; transcript_biotype "protein_coding"; exon_id "ENSRNOE00000350117"; exon_version "1";
4	ensembl	CDS	163452291	163452447	0	-	1	gene_id "ENSRNOG00000006709"; gene_version "8"; transcript_id "ENSRNOT00000108505"; transcript_version "2"; exon_number "24"; gene_name "Pzp"; gene_source "ensembl"; gene_biotype "protein_coding"; transcript_name "Pzp-202"; transcript_source "ensembl"; transcript_biotype "protein_coding"; protein_id "ENSRNOP00000086055"; protein_version "1";
4	ensembl	exon	163452291	163452447	0	-	.	gene_id "ENSRNOG00000006709"; gene_version "8"; transcript_id "ENSRNOT00000009467"; transcript_version "8"; exon_number "26"; gene_name "Pzp"; gene_source "ensembl"; gene_biotype "protein_coding"; transcript_name "Pzp-201"; transcript_source "ensembl"; transcript_biotype "protein_coding"; exon_id "ENSRNOE00000350117"; exon_version "1"; tag "Ensembl_canonical";
4	ensembl	CDS	163452291	163452447	0	-	1	gene_id "ENSRNOG00000006709"; gene_version "8"; transcript_id "ENSRNOT00000009467"; transcript_version "8"; exon_number "26"; gene_name "Pzp"; gene_source "ensembl"; gene_biotype "protein_coding"; transcript_name "Pzp-201"; transcript_source "ensembl"; transcript_biotype "protein_coding"; protein_id "ENSRNOP00000009467"; protein_version "5"; tag "Ensembl_canonical";
4	ensembl	exon	163452918	163453008	0	-	.	gene_id "ENSRNOG00000006709"; gene_version "8"; transcript_id "ENSRNOT00000108505"; transcript_version "2"; exon_number "23"; gene_name "Pzp"; gene_source "ensembl"; gene_biotype "protein_coding"; transcript_name "Pzp-202"; transcript_source "ensembl"; transcript_biotype "protein_coding"; exon_id "ENSRNOE00000065032"; exon_version "1";
4	ensembl	CDS	163452918	163453008	0	-	2	gene_id "ENSRNOG00000006709"; gene_version "8"; transcript_id "ENSRNOT00000108505"; transcript_version "2"; exon_number "23"; gene_name "Pzp"; gene_source "ensembl"; gene_biotype "protein_coding"; transcript_name "Pzp-202"; transcript_source "ensembl"; transcript_biotype "protein_coding"; protein_id "ENSRNOP00000086055"; protein_version "1";
4	ensembl	exon	163452918	163453008	0	-	.	gene_id "ENSRNOG00000006709"; gene_version "8"; transcript_id "ENSRNOT00000009467"; transcript_version "8"; exon_number "25"; gene_name "Pzp"; gene_source "ensembl"; gene_biotype "protein_coding"; transcript_name "Pzp-201"; transcript_source "ensembl"; transcript_biotype "protein_coding"; exon_id "ENSRNOE00000065032"; exon_version "1"; tag "Ensembl_canonical";
4	ensembl	CDS	163452918	163453008	0	-	2	gene_id "ENSRNOG00000006709"; gene_version "8"; transcript_id "ENSRNOT00000009467"; transcript_version "8"; exon_number "25"; gene_name "Pzp"; gene_source "ensembl"; gene_biotype "protein_coding"; transcript_name "Pzp-201"; transcript_source "ensembl"; transcript_biotype "protein_coding"; protein_id "ENSRNOP00000009467"; protein_version "5"; tag "Ensembl_canonical";
4	ensembl	exon	163453278	163453454	0	-	.	gene_id "ENSRNOG00000006709"; gene_version "8"; transcript_id "ENSRNOT00000108505"; transcript_version "2"; exon_number "22"; gene_name "Pzp"; gene_source "ensembl"; gene_biotype "protein_coding"; transcript_name "Pzp-202"; transcript_source "ensembl"; transcript_biotype "protein_coding"; exon_id "ENSRNOE00000064862"; exon_version "1";
4	ensembl	CDS	163453278	163453454	0	-	2	gene_id "ENSRNOG00000006709"; gene_version "8"; transcript_id "ENSRNOT00000108505"; transcript_version "2"; exon_number "22"; gene_name "Pzp"; gene_source "ensembl"; gene_biotype "protein_coding"; transcript_name "Pzp-202"; transcript_source "ensembl"; transcript_biotype "protein_coding"; protein_id "ENSRNOP00000086055"; protein_version "1";
4	ensembl	exon	163453278	163453454	0	-	.	gene_id "ENSRNOG00000006709"; gene_version "8"; transcript_id "ENSRNOT00000009467"; transcript_version "8"; exon_number "24"; gene_name "Pzp"; gene_source "ensembl"; gene_biotype "protein_coding"; transcript_name "Pzp-201"; transcript_source "ensembl"; transcript_biotype "protein_coding"; exon_id "ENSRNOE00000064862"; exon_version "1"; tag "Ensembl_canonical";
4	ensembl	CDS	163453278	163453454	0	-	2	gene_id "ENSRNOG00000006709"; gene_version "8"; transcript_id "ENSRNOT00000009467"; transcript_version "8"; exon_number "24"; gene_name "Pzp"; gene_source "ensembl"; gene_biotype "protein_coding"; transcript_name "Pzp-201"; transcript_source "ensembl"; transcript_biotype "protein_coding"; protein_id "ENSRNOP00000009467"; protein_version "5"; tag "Ensembl_canonical";
4	ensembl	exon	163453913	163453996	0	-	.	gene_id "ENSRNOG00000006709"; gene_version "8"; transcript_id "ENSRNOT00000108505"; transcript_version "2"; exon_number "21"; gene_name "Pzp"; gene_source "ensembl"; gene_biotype "protein_coding"; transcript_name "Pzp-202"; transcript_source "ensembl"; transcript_biotype "protein_coding"; exon_id "ENSRNOE00000064695"; exon_version "1";
4	ensembl	CDS	163453913	163453996	0	-	2	gene_id "ENSRNOG00000006709"; gene_version "8"; transcript_id "ENSRNOT00000108505"; transcript_version "2"; exon_number "21"; gene_name "Pzp"; gene_source "ensembl"; gene_biotype "protein_coding"; transcript_name "Pzp-202"; transcript_source "ensembl"; transcript_biotype "protein_coding"; protein_id "ENSRNOP00000086055"; protein_version "1";
4	ensembl	exon	163453913	163453996	0	-	.	gene_id "ENSRNOG00000006709"; gene_version "8"; transcript_id "ENSRNOT00000009467"; transcript_version "8"; exon_number "23"; gene_name "Pzp"; gene_source "ensembl"; gene_biotype "protein_coding"; transcript_name "Pzp-201"; transcript_source "ensembl"; transcript_biotype "protein_coding"; exon_id "ENSRNOE00000064695"; exon_version "1"; tag "Ensembl_canonical";
4	ensembl	CDS	163453913	163453996	0	-	2	gene_id "ENSRNOG00000006709"; gene_version "8"; transcript_id "ENSRNOT00000009467"; transcript_version "8"; exon_number "23"; gene_name "Pzp"; gene_source "ensembl"; gene_biotype "protein_coding"; transcript_name "Pzp-201"; transcript_source "ensembl"; transcript_biotype "protein_coding"; protein_id "ENSRNOP00000009467"; protein_version "5"; tag "Ensembl_canonical";
4	ensembl	exon	163457214	163457265	0	-	.	gene_id "ENSRNOG00000006709"; gene_version "8"; transcript_id "ENSRNOT00000108505"; transcript_version "2"; exon_number "20"; gene_name "Pzp"; gene_source "ensembl"; gene_biotype "protein_coding"; transcript_name "Pzp-202"; transcript_source "ensembl"; transcript_biotype "protein_coding"; exon_id "ENSRNOE00000064527"; exon_version "1";
4	ensembl	CDS	163457214	163457265	0	-	0	gene_id "ENSRNOG00000006709"; gene_version "8"; transcript_id "ENSRNOT00000108505"; transcript_version "2"; exon_number "20"; gene_name "Pzp"; gene_source "ensembl"; gene_biotype "protein_coding"; transcript_name "Pzp-202"; transcript_source "ensembl"; transcript_biotype "protein_coding"; protein_id "ENSRNOP00000086055"; protein_version "1";
4	ensembl	exon	163457214	163457265	0	-	.	gene_id "ENSRNOG00000006709"; gene_version "8"; transcript_id "ENSRNOT00000009467"; transcript_version "8"; exon_number "22"; gene_name "Pzp"; gene_source "ensembl"; gene_biotype "protein_coding"; transcript_name "Pzp-201"; transcript_source "ensembl"; transcript_biotype "protein_coding"; exon_id "ENSRNOE00000064527"; exon_version "1"; tag "Ensembl_canonical";
4	ensembl	CDS	163457214	163457265	0	-	0	gene_id "ENSRNOG00000006709"; gene_version "8"; transcript_id "ENSRNOT00000009467"; transcript_version "8"; exon_number "22"; gene_name "Pzp"; gene_source "ensembl"; gene_biotype "protein_coding"; transcript_name "Pzp-201"; transcript_source "ensembl"; transcript_biotype "protein_coding"; protein_id "ENSRNOP00000009467"; protein_version "5"; tag "Ensembl_canonical";
4	ensembl	exon	163457470	163457591	0	-	.	gene_id "ENSRNOG00000006709"; gene_version "8"; transcript_id "ENSRNOT00000108505"; transcript_version "2"; exon_number "19"; gene_name "Pzp"; gene_source "ensembl"; gene_biotype "protein_coding"; transcript_name "Pzp-202"; transcript_source "ensembl"; transcript_biotype "protein_coding"; exon_id "ENSRNOE00000064356"; exon_version "1";
4	ensembl	CDS	163457470	163457591	0	-	2	gene_id "ENSRNOG00000006709"; gene_version "8"; transcript_id "ENSRNOT00000108505"; transcript_version "2"; exon_number "19"; gene_name "Pzp"; gene_source "ensembl"; gene_biotype "protein_coding"; transcript_name "Pzp-202"; transcript_source "ensembl"; transcript_biotype "protein_coding"; protein_id "ENSRNOP00000086055"; protein_version "1";
4	ensembl	exon	163457470	163457591	0	-	.	gene_id "ENSRNOG00000006709"; gene_version "8"; transcript_id "ENSRNOT00000009467"; transcript_version "8"; exon_number "21"; gene_name "Pzp"; gene_source "ensembl"; gene_biotype "protein_coding"; transcript_name "Pzp-201"; transcript_source "ensembl"; transcript_biotype "protein_coding"; exon_id "ENSRNOE00000064356"; exon_version "1"; tag "Ensembl_canonical";
4	ensembl	CDS	163457470	163457591	0	-	2	gene_id "ENSRNOG00000006709"; gene_version "8"; transcript_id "ENSRNOT00000009467"; transcript_version "8"; exon_number "21"; gene_name "Pzp"; gene_source "ensembl"; gene_biotype "protein_coding"; transcript_name "Pzp-201"; transcript_source "ensembl"; transcript_biotype "protein_coding"; protein_id "ENSRNOP00000009467"; protein_version "5"; tag "Ensembl_canonical";
4	ensembl	exon	163457974	163458100	0	-	.	gene_id "ENSRNOG00000006709"; gene_version "8"; transcript_id "ENSRNOT00000108505"; transcript_version "2"; exon_number "18"; gene_name "Pzp"; gene_source "ensembl"; gene_biotype "protein_coding"; transcript_name "Pzp-202"; transcript_source "ensembl"; transcript_biotype "protein_coding"; exon_id "ENSRNOE00000064193"; exon_version "1";
4	ensembl	CDS	163457974	163458100	0	-	0	gene_id "ENSRNOG00000006709"; gene_version "8"; transcript_id "ENSRNOT00000108505"; transcript_version "2"; exon_number "18"; gene_name "Pzp"; gene_source "ensembl"; gene_biotype "protein_coding"; transcript_name "Pzp-202"; transcript_source "ensembl"; transcript_biotype "protein_coding"; protein_id "ENSRNOP00000086055"; protein_version "1";
4	ensembl	exon	163457974	163458100	0	-	.	gene_id "ENSRNOG00000006709"; gene_version "8"; transcript_id "ENSRNOT00000009467"; transcript_version "8"; exon_number "20"; gene_name "Pzp"; gene_source "ensembl"; gene_biotype "protein_coding"; transcript_name "Pzp-201"; transcript_source "ensembl"; transcript_biotype "protein_coding"; exon_id "ENSRNOE00000064193"; exon_version "1"; tag "Ensembl_canonical";
4	ensembl	CDS	163457974	163458100	0	-	0	gene_id "ENSRNOG00000006709"; gene_version "8"; transcript_id "ENSRNOT00000009467"; transcript_version "8"; exon_number "20"; gene_name "Pzp"; gene_source "ensembl"; gene_biotype "protein_coding"; transcript_name "Pzp-201"; transcript_source "ensembl"; transcript_biotype "protein_coding"; protein_id "ENSRNOP00000009467"; protein_version "5"; tag "Ensembl_canonical";
4	ensembl	exon	163458692	163458920	0	-	.	gene_id "ENSRNOG00000006709"; gene_version "8"; transcript_id "ENSRNOT00000108505"; transcript_version "2"; exon_number "17"; gene_name "Pzp"; gene_source "ensembl"; gene_biotype "protein_coding"; transcript_name "Pzp-202"; transcript_source "ensembl"; transcript_biotype "protein_coding"; exon_id "ENSRNOE00000064021"; exon_version "1";
4	ensembl	CDS	163458692	163458920	0	-	1	gene_id "ENSRNOG00000006709"; gene_version "8"; transcript_id "ENSRNOT00000108505"; transcript_version "2"; exon_number "17"; gene_name "Pzp"; gene_source "ensembl"; gene_biotype "protein_coding"; transcript_name "Pzp-202"; transcript_source "ensembl"; transcript_biotype "protein_coding"; protein_id "ENSRNOP00000086055"; protein_version "1";
4	ensembl	exon	163458692	163458920	0	-	.	gene_id "ENSRNOG00000006709"; gene_version "8"; transcript_id "ENSRNOT00000009467"; transcript_version "8"; exon_number "19"; gene_name "Pzp"; gene_source "ensembl"; gene_biotype "protein_coding"; transcript_name "Pzp-201"; transcript_source "ensembl"; transcript_biotype "protein_coding"; exon_id "ENSRNOE00000064021"; exon_version "1"; tag "Ensembl_canonical";
4	ensembl	CDS	163458692	163458920	0	-	1	gene_id "ENSRNOG00000006709"; gene_version "8"; transcript_id "ENSRNOT00000009467"; transcript_version "8"; exon_number "19"; gene_name "Pzp"; gene_source "ensembl"; gene_biotype "protein_coding"; transcript_name "Pzp-201"; transcript_source "ensembl"; transcript_biotype "protein_coding"; protein_id "ENSRNOP00000009467"; protein_version "5"; tag "Ensembl_canonical";
4	ensembl	exon	163459314	163459488	0	-	.	gene_id "ENSRNOG00000006709"; gene_version "8"; transcript_id "ENSRNOT00000108505"; transcript_version "2"; exon_number "16"; gene_name "Pzp"; gene_source "ensembl"; gene_biotype "protein_coding"; transcript_name "Pzp-202"; transcript_source "ensembl"; transcript_biotype "protein_coding"; exon_id "ENSRNOE00000063897"; exon_version "1";
4	ensembl	CDS	163459314	163459488	0	-	2	gene_id "ENSRNOG00000006709"; gene_version "8"; transcript_id "ENSRNOT00000108505"; transcript_version "2"; exon_number "16"; gene_name "Pzp"; gene_source "ensembl"; gene_biotype "protein_coding"; transcript_name "Pzp-202"; transcript_source "ensembl"; transcript_biotype "protein_coding"; protein_id "ENSRNOP00000086055"; protein_version "1";
4	ensembl	exon	163459314	163459491	0	-	.	gene_id "ENSRNOG00000006709"; gene_version "8"; transcript_id "ENSRNOT00000009467"; transcript_version "8"; exon_number "18"; gene_name "Pzp"; gene_source "ensembl"; gene_biotype "protein_coding"; transcript_name "Pzp-201"; transcript_source "ensembl"; transcript_biotype "protein_coding"; exon_id "ENSRNOE00000627245"; exon_version "1"; tag "Ensembl_canonical";
4	ensembl	CDS	163459314	163459491	0	-	2	gene_id "ENSRNOG00000006709"; gene_version "8"; transcript_id "ENSRNOT00000009467"; transcript_version "8"; exon_number "18"; gene_name "Pzp"; gene_source "ensembl"; gene_biotype "protein_coding"; transcript_name "Pzp-201"; transcript_source "ensembl"; transcript_biotype "protein_coding"; protein_id "ENSRNOP00000009467"; protein_version "5"; tag "Ensembl_canonical";
4	ensembl	exon	163461284	163461377	0	-	.	gene_id "ENSRNOG00000006709"; gene_version "8"; transcript_id "ENSRNOT00000108505"; transcript_version "2"; exon_number "15"; gene_name "Pzp"; gene_source "ensembl"; gene_biotype "protein_coding"; transcript_name "Pzp-202"; transcript_source "ensembl"; transcript_biotype "protein_coding"; exon_id "ENSRNOE00000063747"; exon_version "1";
4	ensembl	CDS	163461284	163461377	0	-	0	gene_id "ENSRNOG00000006709"; gene_version "8"; transcript_id "ENSRNOT00000108505"; transcript_version "2"; exon_number "15"; gene_name "Pzp"; gene_source "ensembl"; gene_biotype "protein_coding"; transcript_name "Pzp-202"; transcript_source "ensembl"; transcript_biotype "protein_coding"; protein_id "ENSRNOP00000086055"; protein_version "1";
4	ensembl	exon	163461284	163461377	0	-	.	gene_id "ENSRNOG00000006709"; gene_version "8"; transcript_id "ENSRNOT00000009467"; transcript_version "8"; exon_number "17"; gene_name "Pzp"; gene_source "ensembl"; gene_biotype "protein_coding"; transcript_name "Pzp-201"; transcript_source "ensembl"; transcript_biotype "protein_coding"; exon_id "ENSRNOE00000063747"; exon_version "1"; tag "Ensembl_canonical";
4	ensembl	CDS	163461284	163461377	0	-	0	gene_id "ENSRNOG00000006709"; gene_version "8"; transcript_id "ENSRNOT00000009467"; transcript_version "8"; exon_number "17"; gene_name "Pzp"; gene_source "ensembl"; gene_biotype "protein_coding"; transcript_name "Pzp-201"; transcript_source "ensembl"; transcript_biotype "protein_coding"; protein_id "ENSRNOP00000009467"; protein_version "5"; tag "Ensembl_canonical";
4	ensembl	exon	163463892	163464056	0	-	.	gene_id "ENSRNOG00000006709"; gene_version "8"; transcript_id "ENSRNOT00000108505"; transcript_version "2"; exon_number "14"; gene_name "Pzp"; gene_source "ensembl"; gene_biotype "protein_coding"; transcript_name "Pzp-202"; transcript_source "ensembl"; transcript_biotype "protein_coding"; exon_id "ENSRNOE00000063572"; exon_version "1";
4	ensembl	CDS	163463892	163464056	0	-	0	gene_id "ENSRNOG00000006709"; gene_version "8"; transcript_id "ENSRNOT00000108505"; transcript_version "2"; exon_number "14"; gene_name "Pzp"; gene_source "ensembl"; gene_biotype "protein_coding"; transcript_name "Pzp-202"; transcript_source "ensembl"; transcript_biotype "protein_coding"; protein_id "ENSRNOP00000086055"; protein_version "1";
4	ensembl	exon	163463892	163464056	0	-	.	gene_id "ENSRNOG00000006709"; gene_version "8"; transcript_id "ENSRNOT00000009467"; transcript_version "8"; exon_number "16"; gene_name "Pzp"; gene_source "ensembl"; gene_biotype "protein_coding"; transcript_name "Pzp-201"; transcript_source "ensembl"; transcript_biotype "protein_coding"; exon_id "ENSRNOE00000063572"; exon_version "1"; tag "Ensembl_canonical";
4	ensembl	CDS	163463892	163464056	0	-	0	gene_id "ENSRNOG00000006709"; gene_version "8"; transcript_id "ENSRNOT00000009467"; transcript_version "8"; exon_number "16"; gene_name "Pzp"; gene_source "ensembl"; gene_biotype "protein_coding"; transcript_name "Pzp-201"; transcript_source "ensembl"; transcript_biotype "protein_coding"; protein_id "ENSRNOP00000009467"; protein_version "5"; tag "Ensembl_canonical";
4	ensembl	exon	163465397	163465546	0	-	.	gene_id "ENSRNOG00000006709"; gene_version "8"; transcript_id "ENSRNOT00000108505"; transcript_version "2"; exon_number "13"; gene_name "Pzp"; gene_source "ensembl"; gene_biotype "protein_coding"; transcript_name "Pzp-202"; transcript_source "ensembl"; transcript_biotype "protein_coding"; exon_id "ENSRNOE00000063406"; exon_version "1";
4	ensembl	CDS	163465397	163465546	0	-	0	gene_id "ENSRNOG00000006709"; gene_version "8"; transcript_id "ENSRNOT00000108505"; transcript_version "2"; exon_number "13"; gene_name "Pzp"; gene_source "ensembl"; gene_biotype "protein_coding"; transcript_name "Pzp-202"; transcript_source "ensembl"; transcript_biotype "protein_coding"; protein_id "ENSRNOP00000086055"; protein_version "1";
4	ensembl	exon	163465397	163465546	0	-	.	gene_id "ENSRNOG00000006709"; gene_version "8"; transcript_id "ENSRNOT00000009467"; transcript_version "8"; exon_number "15"; gene_name "Pzp"; gene_source "ensembl"; gene_biotype "protein_coding"; transcript_name "Pzp-201"; transcript_source "ensembl"; transcript_biotype "protein_coding"; exon_id "ENSRNOE00000063406"; exon_version "1"; tag "Ensembl_canonical";
4	ensembl	CDS	163465397	163465546	0	-	0	gene_id "ENSRNOG00000006709"; gene_version "8"; transcript_id "ENSRNOT00000009467"; transcript_version "8"; exon_number "15"; gene_name "Pzp"; gene_source "ensembl"; gene_biotype "protein_coding"; transcript_name "Pzp-201"; transcript_source "ensembl"; transcript_biotype "protein_coding"; protein_id "ENSRNOP00000009467"; protein_version "5"; tag "Ensembl_canonical";
4	ensembl	exon	163467937	163468079	0	-	.	gene_id "ENSRNOG00000006709"; gene_version "8"; transcript_id "ENSRNOT00000108505"; transcript_version "2"; exon_number "12"; gene_name "Pzp"; gene_source "ensembl"; gene_biotype "protein_coding"; transcript_name "Pzp-202"; transcript_source "ensembl"; transcript_biotype "protein_coding"; exon_id "ENSRNOE00000063254"; exon_version "1";
4	ensembl	CDS	163467937	163468079	0	-	2	gene_id "ENSRNOG00000006709"; gene_version "8"; transcript_id "ENSRNOT00000108505"; transcript_version "2"; exon_number "12"; gene_name "Pzp"; gene_source "ensembl"; gene_biotype "protein_coding"; transcript_name "Pzp-202"; transcript_source "ensembl"; transcript_biotype "protein_coding"; protein_id "ENSRNOP00000086055"; protein_version "1";
4	ensembl	exon	163467937	163468079	0	-	.	gene_id "ENSRNOG00000006709"; gene_version "8"; transcript_id "ENSRNOT00000009467"; transcript_version "8"; exon_number "14"; gene_name "Pzp"; gene_source "ensembl"; gene_biotype "protein_coding"; transcript_name "Pzp-201"; transcript_source "ensembl"; transcript_biotype "protein_coding"; exon_id "ENSRNOE00000063254"; exon_version "1"; tag "Ensembl_canonical";
4	ensembl	CDS	163467937	163468079	0	-	2	gene_id "ENSRNOG00000006709"; gene_version "8"; transcript_id "ENSRNOT00000009467"; transcript_version "8"; exon_number "14"; gene_name "Pzp"; gene_source "ensembl"; gene_biotype "protein_coding"; transcript_name "Pzp-201"; transcript_source "ensembl"; transcript_biotype "protein_coding"; protein_id "ENSRNOP00000009467"; protein_version "5"; tag "Ensembl_canonical";
4	ensembl	exon	163474647	163474710	0	-	.	gene_id "ENSRNOG00000006709"; gene_version "8"; transcript_id "ENSRNOT00000009467"; transcript_version "8"; exon_number "13"; gene_name "Pzp"; gene_source "ensembl"; gene_biotype "protein_coding"; transcript_name "Pzp-201"; transcript_source "ensembl"; transcript_biotype "protein_coding"; exon_id "ENSRNOE00000063097"; exon_version "1"; tag "Ensembl_canonical";
4	ensembl	CDS	163474647	163474710	0	-	0	gene_id "ENSRNOG00000006709"; gene_version "8"; transcript_id "ENSRNOT00000009467"; transcript_version "8"; exon_number "13"; gene_name "Pzp"; gene_source "ensembl"; gene_biotype "protein_coding"; transcript_name "Pzp-201"; transcript_source "ensembl"; transcript_biotype "protein_coding"; protein_id "ENSRNOP00000009467"; protein_version "5"; tag "Ensembl_canonical";
4	ensembl	exon	163475662	163475923	0	-	.	gene_id "ENSRNOG00000006709"; gene_version "8"; transcript_id "ENSRNOT00000108505"; transcript_version "2"; exon_number "11"; gene_name "Pzp"; gene_source "ensembl"; gene_biotype "protein_coding"; transcript_name "Pzp-202"; transcript_source "ensembl"; transcript_biotype "protein_coding"; exon_id "ENSRNOE00000665370"; exon_version "1";
4	ensembl	CDS	163475662	163475923	0	-	0	gene_id "ENSRNOG00000006709"; gene_version "8"; transcript_id "ENSRNOT00000108505"; transcript_version "2"; exon_number "11"; gene_name "Pzp"; gene_source "ensembl"; gene_biotype "protein_coding"; transcript_name "Pzp-202"; transcript_source "ensembl"; transcript_biotype "protein_coding"; protein_id "ENSRNOP00000086055"; protein_version "1";
4	ensembl	exon	163475696	163475923	0	-	.	gene_id "ENSRNOG00000006709"; gene_version "8"; transcript_id "ENSRNOT00000009467"; transcript_version "8"; exon_number "12"; gene_name "Pzp"; gene_source "ensembl"; gene_biotype "protein_coding"; transcript_name "Pzp-201"; transcript_source "ensembl"; transcript_biotype "protein_coding"; exon_id "ENSRNOE00000062948"; exon_version "1"; tag "Ensembl_canonical";
4	ensembl	CDS	163475696	163475923	0	-	0	gene_id "ENSRNOG00000006709"; gene_version "8"; transcript_id "ENSRNOT00000009467"; transcript_version "8"; exon_number "12"; gene_name "Pzp"; gene_source "ensembl"; gene_biotype "protein_coding"; transcript_name "Pzp-201"; transcript_source "ensembl"; transcript_biotype "protein_coding"; protein_id "ENSRNOP00000009467"; protein_version "5"; tag "Ensembl_canonical";
4	ensembl	exon	163476673	163476834	0	-	.	gene_id "ENSRNOG00000006709"; gene_version "8"; transcript_id "ENSRNOT00000108505"; transcript_version "2"; exon_number "10"; gene_name "Pzp"; gene_source "ensembl"; gene_biotype "protein_coding"; transcript_name "Pzp-202"; transcript_source "ensembl"; transcript_biotype "protein_coding"; exon_id "ENSRNOE00000062790"; exon_version "1";
4	ensembl	CDS	163476673	163476834	0	-	0	gene_id "ENSRNOG00000006709"; gene_version "8"; transcript_id "ENSRNOT00000108505"; transcript_version "2"; exon_number "10"; gene_name "Pzp"; gene_source "ensembl"; gene_biotype "protein_coding"; transcript_name "Pzp-202"; transcript_source "ensembl"; transcript_biotype "protein_coding"; protein_id "ENSRNOP00000086055"; protein_version "1";
4	ensembl	exon	163476673	163476834	0	-	.	gene_id "ENSRNOG00000006709"; gene_version "8"; transcript_id "ENSRNOT00000009467"; transcript_version "8"; exon_number "11"; gene_name "Pzp"; gene_source "ensembl"; gene_biotype "protein_coding"; transcript_name "Pzp-201"; transcript_source "ensembl"; transcript_biotype "protein_coding"; exon_id "ENSRNOE00000062790"; exon_version "1"; tag "Ensembl_canonical";
4	ensembl	CDS	163476673	163476834	0	-	0	gene_id "ENSRNOG00000006709"; gene_version "8"; transcript_id "ENSRNOT00000009467"; transcript_version "8"; exon_number "11"; gene_name "Pzp"; gene_source "ensembl"; gene_biotype "protein_coding"; transcript_name "Pzp-201"; transcript_source "ensembl"; transcript_biotype "protein_coding"; protein_id "ENSRNOP00000009467"; protein_version "5"; tag "Ensembl_canonical";
4	ensembl	exon	163479055	163479164	0	-	.	gene_id "ENSRNOG00000006709"; gene_version "8"; transcript_id "ENSRNOT00000108505"; transcript_version "2"; exon_number "9"; gene_name "Pzp"; gene_source "ensembl"; gene_biotype "protein_coding"; transcript_name "Pzp-202"; transcript_source "ensembl"; transcript_biotype "protein_coding"; exon_id "ENSRNOE00000062620"; exon_version "1";
4	ensembl	CDS	163479055	163479164	0	-	2	gene_id "ENSRNOG00000006709"; gene_version "8"; transcript_id "ENSRNOT00000108505"; transcript_version "2"; exon_number "9"; gene_name "Pzp"; gene_source "ensembl"; gene_biotype "protein_coding"; transcript_name "Pzp-202"; transcript_source "ensembl"; transcript_biotype "protein_coding"; protein_id "ENSRNOP00000086055"; protein_version "1";
4	ensembl	exon	163479055	163479164	0	-	.	gene_id "ENSRNOG00000006709"; gene_version "8"; transcript_id "ENSRNOT00000009467"; transcript_version "8"; exon_number "10"; gene_name "Pzp"; gene_source "ensembl"; gene_biotype "protein_coding"; transcript_name "Pzp-201"; transcript_source "ensembl"; transcript_biotype "protein_coding"; exon_id "ENSRNOE00000062620"; exon_version "1"; tag "Ensembl_canonical";
4	ensembl	CDS	163479055	163479164	0	-	2	gene_id "ENSRNOG00000006709"; gene_version "8"; transcript_id "ENSRNOT00000009467"; transcript_version "8"; exon_number "10"; gene_name "Pzp"; gene_source "ensembl"; gene_biotype "protein_coding"; transcript_name "Pzp-201"; transcript_source "ensembl"; transcript_biotype "protein_coding"; protein_id "ENSRNOP00000009467"; protein_version "5"; tag "Ensembl_canonical";
4	ensembl	exon	163479704	163479818	0	-	.	gene_id "ENSRNOG00000006709"; gene_version "8"; transcript_id "ENSRNOT00000108505"; transcript_version "2"; exon_number "8"; gene_name "Pzp"; gene_source "ensembl"; gene_biotype "protein_coding"; transcript_name "Pzp-202"; transcript_source "ensembl"; transcript_biotype "protein_coding"; exon_id "ENSRNOE00000062465"; exon_version "1";
4	ensembl	CDS	163479704	163479818	0	-	0	gene_id "ENSRNOG00000006709"; gene_version "8"; transcript_id "ENSRNOT00000108505"; transcript_version "2"; exon_number "8"; gene_name "Pzp"; gene_source "ensembl"; gene_biotype "protein_coding"; transcript_name "Pzp-202"; transcript_source "ensembl"; transcript_biotype "protein_coding"; protein_id "ENSRNOP00000086055"; protein_version "1";
4	ensembl	exon	163479704	163479818	0	-	.	gene_id "ENSRNOG00000006709"; gene_version "8"; transcript_id "ENSRNOT00000009467"; transcript_version "8"; exon_number "9"; gene_name "Pzp"; gene_source "ensembl"; gene_biotype "protein_coding"; transcript_name "Pzp-201"; transcript_source "ensembl"; transcript_biotype "protein_coding"; exon_id "ENSRNOE00000062465"; exon_version "1"; tag "Ensembl_canonical";
4	ensembl	CDS	163479704	163479818	0	-	0	gene_id "ENSRNOG00000006709"; gene_version "8"; transcript_id "ENSRNOT00000009467"; transcript_version "8"; exon_number "9"; gene_name "Pzp"; gene_source "ensembl"; gene_biotype "protein_coding"; transcript_name "Pzp-201"; transcript_source "ensembl"; transcript_biotype "protein_coding"; protein_id "ENSRNOP00000009467"; protein_version "5"; tag "Ensembl_canonical";
4	ensembl	exon	163482615	163482738	0	-	.	gene_id "ENSRNOG00000006709"; gene_version "8"; transcript_id "ENSRNOT00000108505"; transcript_version "2"; exon_number "7"; gene_name "Pzp"; gene_source "ensembl"; gene_biotype "protein_coding"; transcript_name "Pzp-202"; transcript_source "ensembl"; transcript_biotype "protein_coding"; exon_id "ENSRNOE00000062308"; exon_version "1";
4	ensembl	CDS	163482615	163482738	0	-	1	gene_id "ENSRNOG00000006709"; gene_version "8"; transcript_id "ENSRNOT00000108505"; transcript_version "2"; exon_number "7"; gene_name "Pzp"; gene_source "ensembl"; gene_biotype "protein_coding"; transcript_name "Pzp-202"; transcript_source "ensembl"; transcript_biotype "protein_coding"; protein_id "ENSRNOP00000086055"; protein_version "1";
4	ensembl	exon	163482615	163482738	0	-	.	gene_id "ENSRNOG00000006709"; gene_version "8"; transcript_id "ENSRNOT00000009467"; transcript_version "8"; exon_number "8"; gene_name "Pzp"; gene_source "ensembl"; gene_biotype "protein_coding"; transcript_name "Pzp-201"; transcript_source "ensembl"; transcript_biotype "protein_coding"; exon_id "ENSRNOE00000062308"; exon_version "1"; tag "Ensembl_canonical";
4	ensembl	CDS	163482615	163482738	0	-	1	gene_id "ENSRNOG00000006709"; gene_version "8"; transcript_id "ENSRNOT00000009467"; transcript_version "8"; exon_number "8"; gene_name "Pzp"; gene_source "ensembl"; gene_biotype "protein_coding"; transcript_name "Pzp-201"; transcript_source "ensembl"; transcript_biotype "protein_coding"; protein_id "ENSRNOP00000009467"; protein_version "5"; tag "Ensembl_canonical";
4	ensembl	exon	163485988	163486072	0	-	.	gene_id "ENSRNOG00000006709"; gene_version "8"; transcript_id "ENSRNOT00000108505"; transcript_version "2"; exon_number "6"; gene_name "Pzp"; gene_source "ensembl"; gene_biotype "protein_coding"; transcript_name "Pzp-202"; transcript_source "ensembl"; transcript_biotype "protein_coding"; exon_id "ENSRNOE00000062151"; exon_version "1";
4	ensembl	CDS	163485988	163486072	0	-	2	gene_id "ENSRNOG00000006709"; gene_version "8"; transcript_id "ENSRNOT00000108505"; transcript_version "2"; exon_number "6"; gene_name "Pzp"; gene_source "ensembl"; gene_biotype "protein_coding"; transcript_name "Pzp-202"; transcript_source "ensembl"; transcript_biotype "protein_coding"; protein_id "ENSRNOP00000086055"; protein_version "1";
4	ensembl	exon	163485988	163486072	0	-	.	gene_id "ENSRNOG00000006709"; gene_version "8"; transcript_id "ENSRNOT00000009467"; transcript_version "8"; exon_number "7"; gene_name "Pzp"; gene_source "ensembl"; gene_biotype "protein_coding"; transcript_name "Pzp-201"; transcript_source "ensembl"; transcript_biotype "protein_coding"; exon_id "ENSRNOE00000062151"; exon_version "1"; tag "Ensembl_canonical";
4	ensembl	CDS	163485988	163486072	0	-	2	gene_id "ENSRNOG00000006709"; gene_version "8"; transcript_id "ENSRNOT00000009467"; transcript_version "8"; exon_number "7"; gene_name "Pzp"; gene_source "ensembl"; gene_biotype "protein_coding"; transcript_name "Pzp-201"; transcript_source "ensembl"; transcript_biotype "protein_coding"; protein_id "ENSRNOP00000009467"; protein_version "5"; tag "Ensembl_canonical";
4	ensembl	exon	163486901	163487069	0	-	.	gene_id "ENSRNOG00000006709"; gene_version "8"; transcript_id "ENSRNOT00000108505"; transcript_version "2"; exon_number "5"; gene_name "Pzp"; gene_source "ensembl"; gene_biotype "protein_coding"; transcript_name "Pzp-202"; transcript_source "ensembl"; transcript_biotype "protein_coding"; exon_id "ENSRNOE00000061988"; exon_version "2";
4	ensembl	CDS	163486901	163487069	0	-	0	gene_id "ENSRNOG00000006709"; gene_version "8"; transcript_id "ENSRNOT00000108505"; transcript_version "2"; exon_number "5"; gene_name "Pzp"; gene_source "ensembl"; gene_biotype "protein_coding"; transcript_name "Pzp-202"; transcript_source "ensembl"; transcript_biotype "protein_coding"; protein_id "ENSRNOP00000086055"; protein_version "1";
4	ensembl	exon	163486901	163487069	0	-	.	gene_id "ENSRNOG00000006709"; gene_version "8"; transcript_id "ENSRNOT00000009467"; transcript_version "8"; exon_number "6"; gene_name "Pzp"; gene_source "ensembl"; gene_biotype "protein_coding"; transcript_name "Pzp-201"; transcript_source "ensembl"; transcript_biotype "protein_coding"; exon_id "ENSRNOE00000061988"; exon_version "2"; tag "Ensembl_canonical";
4	ensembl	CDS	163486901	163487069	0	-	0	gene_id "ENSRNOG00000006709"; gene_version "8"; transcript_id "ENSRNOT00000009467"; transcript_version "8"; exon_number "6"; gene_name "Pzp"; gene_source "ensembl"; gene_biotype "protein_coding"; transcript_name "Pzp-201"; transcript_source "ensembl"; transcript_biotype "protein_coding"; protein_id "ENSRNOP00000009467"; protein_version "5"; tag "Ensembl_canonical";
4	ensembl	exon	163487597	163487617	0	-	.	gene_id "ENSRNOG00000006709"; gene_version "8"; transcript_id "ENSRNOT00000009467"; transcript_version "8"; exon_number "5"; gene_name "Pzp"; gene_source "ensembl"; gene_biotype "protein_coding"; transcript_name "Pzp-201"; transcript_source "ensembl"; transcript_biotype "protein_coding"; exon_id "ENSRNOE00000376985"; exon_version "1"; tag "Ensembl_canonical";
4	ensembl	CDS	163487597	163487617	0	-	0	gene_id "ENSRNOG00000006709"; gene_version "8"; transcript_id "ENSRNOT00000009467"; transcript_version "8"; exon_number "5"; gene_name "Pzp"; gene_source "ensembl"; gene_biotype "protein_coding"; transcript_name "Pzp-201"; transcript_source "ensembl"; transcript_biotype "protein_coding"; protein_id "ENSRNOP00000009467"; protein_version "5"; tag "Ensembl_canonical";
4	ensembl	exon	163488589	163488656	0	-	.	gene_id "ENSRNOG00000006709"; gene_version "8"; transcript_id "ENSRNOT00000108505"; transcript_version "2"; exon_number "4"; gene_name "Pzp"; gene_source "ensembl"; gene_biotype "protein_coding"; transcript_name "Pzp-202"; transcript_source "ensembl"; transcript_biotype "protein_coding"; exon_id "ENSRNOE00000592582"; exon_version "1";
4	ensembl	CDS	163488589	163488656	0	-	2	gene_id "ENSRNOG00000006709"; gene_version "8"; transcript_id "ENSRNOT00000108505"; transcript_version "2"; exon_number "4"; gene_name "Pzp"; gene_source "ensembl"; gene_biotype "protein_coding"; transcript_name "Pzp-202"; transcript_source "ensembl"; transcript_biotype "protein_coding"; protein_id "ENSRNOP00000086055"; protein_version "1";
4	ensembl	exon	163488604	163488656	0	-	.	gene_id "ENSRNOG00000006709"; gene_version "8"; transcript_id "ENSRNOT00000009467"; transcript_version "8"; exon_number "4"; gene_name "Pzp"; gene_source "ensembl"; gene_biotype "protein_coding"; transcript_name "Pzp-201"; transcript_source "ensembl"; transcript_biotype "protein_coding"; exon_id "ENSRNOE00000376989"; exon_version "1"; tag "Ensembl_canonical";
4	ensembl	CDS	163488604	163488656	0	-	2	gene_id "ENSRNOG00000006709"; gene_version "8"; transcript_id "ENSRNOT00000009467"; transcript_version "8"; exon_number "4"; gene_name "Pzp"; gene_source "ensembl"; gene_biotype "protein_coding"; transcript_name "Pzp-201"; transcript_source "ensembl"; transcript_biotype "protein_coding"; protein_id "ENSRNOP00000009467"; protein_version "5"; tag "Ensembl_canonical";
4	ensembl	exon	163488844	163488997	0	-	.	gene_id "ENSRNOG00000006709"; gene_version "8"; transcript_id "ENSRNOT00000108505"; transcript_version "2"; exon_number "3"; gene_name "Pzp"; gene_source "ensembl"; gene_biotype "protein_coding"; transcript_name "Pzp-202"; transcript_source "ensembl"; transcript_biotype "protein_coding"; exon_id "ENSRNOE00000061664"; exon_version "1";
4	ensembl	CDS	163488844	163488997	0	-	0	gene_id "ENSRNOG00000006709"; gene_version "8"; transcript_id "ENSRNOT00000108505"; transcript_version "2"; exon_number "3"; gene_name "Pzp"; gene_source "ensembl"; gene_biotype "protein_coding"; transcript_name "Pzp-202"; transcript_source "ensembl"; transcript_biotype "protein_coding"; protein_id "ENSRNOP00000086055"; protein_version "1";
4	ensembl	exon	163488844	163488997	0	-	.	gene_id "ENSRNOG00000006709"; gene_version "8"; transcript_id "ENSRNOT00000009467"; transcript_version "8"; exon_number "3"; gene_name "Pzp"; gene_source "ensembl"; gene_biotype "protein_coding"; transcript_name "Pzp-201"; transcript_source "ensembl"; transcript_biotype "protein_coding"; exon_id "ENSRNOE00000061664"; exon_version "1"; tag "Ensembl_canonical";
4	ensembl	CDS	163488844	163488997	0	-	0	gene_id "ENSRNOG00000006709"; gene_version "8"; transcript_id "ENSRNOT00000009467"; transcript_version "8"; exon_number "3"; gene_name "Pzp"; gene_source "ensembl"; gene_biotype "protein_coding"; transcript_name "Pzp-201"; transcript_source "ensembl"; transcript_biotype "protein_coding"; protein_id "ENSRNOP00000009467"; protein_version "5"; tag "Ensembl_canonical";
4	ensembl	exon	163489997	163490180	0	-	.	gene_id "ENSRNOG00000006709"; gene_version "8"; transcript_id "ENSRNOT00000108505"; transcript_version "2"; exon_number "2"; gene_name "Pzp"; gene_source "ensembl"; gene_biotype "protein_coding"; transcript_name "Pzp-202"; transcript_source "ensembl"; transcript_biotype "protein_coding"; exon_id "ENSRNOE00000061503"; exon_version "1";
4	ensembl	CDS	163489997	163490180	0	-	1	gene_id "ENSRNOG00000006709"; gene_version "8"; transcript_id "ENSRNOT00000108505"; transcript_version "2"; exon_number "2"; gene_name "Pzp"; gene_source "ensembl"; gene_biotype "protein_coding"; transcript_name "Pzp-202"; transcript_source "ensembl"; transcript_biotype "protein_coding"; protein_id "ENSRNOP00000086055"; protein_version "1";
4	ensembl	exon	163489997	163490180	0	-	.	gene_id "ENSRNOG00000006709"; gene_version "8"; transcript_id "ENSRNOT00000009467"; transcript_version "8"; exon_number "2"; gene_name "Pzp"; gene_source "ensembl"; gene_biotype "protein_coding"; transcript_name "Pzp-201"; transcript_source "ensembl"; transcript_biotype "protein_coding"; exon_id "ENSRNOE00000061503"; exon_version "1"; tag "Ensembl_canonical";
4	ensembl	CDS	163489997	163490180	0	-	1	gene_id "ENSRNOG00000006709"; gene_version "8"; transcript_id "ENSRNOT00000009467"; transcript_version "8"; exon_number "2"; gene_name "Pzp"; gene_source "ensembl"; gene_biotype "protein_coding"; transcript_name "Pzp-201"; transcript_source "ensembl"; transcript_biotype "protein_coding"; protein_id "ENSRNOP00000009467"; protein_version "5"; tag "Ensembl_canonical";
4	ensembl	CDS	163491195	163491280	0	-	0	gene_id "ENSRNOG00000006709"; gene_version "8"; transcript_id "ENSRNOT00000108505"; transcript_version "2"; exon_number "1"; gene_name "Pzp"; gene_source "ensembl"; gene_biotype "protein_coding"; transcript_name "Pzp-202"; transcript_source "ensembl"; transcript_biotype "protein_coding"; protein_id "ENSRNOP00000086055"; protein_version "1";
4	ensembl	CDS	163491195	163491280	0	-	0	gene_id "ENSRNOG00000006709"; gene_version "8"; transcript_id "ENSRNOT00000009467"; transcript_version "8"; exon_number "1"; gene_name "Pzp"; gene_source "ensembl"; gene_biotype "protein_coding"; transcript_name "Pzp-201"; transcript_source "ensembl"; transcript_biotype "protein_coding"; protein_id "ENSRNOP00000009467"; protein_version "5"; tag "Ensembl_canonical";
4	ensembl	exon	163491195	163491363	0	-	.	gene_id "ENSRNOG00000006709"; gene_version "8"; transcript_id "ENSRNOT00000108505"; transcript_version "2"; exon_number "1"; gene_name "Pzp"; gene_source "ensembl"; gene_biotype "protein_coding"; transcript_name "Pzp-202"; transcript_source "ensembl"; transcript_biotype "protein_coding"; exon_id "ENSRNOE00000061288"; exon_version "6";
4	ensembl	exon	163491195	163491363	0	-	.	gene_id "ENSRNOG00000006709"; gene_version "8"; transcript_id "ENSRNOT00000009467"; transcript_version "8"; exon_number "1"; gene_name "Pzp"; gene_source "ensembl"; gene_biotype "protein_coding"; transcript_name "Pzp-201"; transcript_source "ensembl"; transcript_biotype "protein_coding"; exon_id "ENSRNOE00000061288"; exon_version "6"; tag "Ensembl_canonical";
4	ensembl	start_codon	163491278	163491280	0	-	0	gene_id "ENSRNOG00000006709"; gene_version "8"; transcript_id "ENSRNOT00000108505"; transcript_version "2"; exon_number "1"; gene_name "Pzp"; gene_source "ensembl"; gene_biotype "protein_coding"; transcript_name "Pzp-202"; transcript_source "ensembl"; transcript_biotype "protein_coding";
4	ensembl	start_codon	163491278	163491280	0	-	0	gene_id "ENSRNOG00000006709"; gene_version "8"; transcript_id "ENSRNOT00000009467"; transcript_version "8"; exon_number "1"; gene_name "Pzp"; gene_source "ensembl"; gene_biotype "protein_coding"; transcript_name "Pzp-201"; transcript_source "ensembl"; transcript_biotype "protein_coding"; tag "Ensembl_canonical";
4	ensembl	five_prime_utr	163491281	163491363	0	-	.	gene_id "ENSRNOG00000006709"; gene_version "8"; transcript_id "ENSRNOT00000108505"; transcript_version "2"; gene_name "Pzp"; gene_source "ensembl"; gene_biotype "protein_coding"; transcript_name "Pzp-202"; transcript_source "ensembl"; transcript_biotype "protein_coding";
4	ensembl	five_prime_utr	163491281	163491363	0	-	.	gene_id "ENSRNOG00000006709"; gene_version "8"; transcript_id "ENSRNOT00000009467"; transcript_version "8"; gene_name "Pzp"; gene_source "ensembl"; gene_biotype "protein_coding"; transcript_name "Pzp-201"; transcript_source "ensembl"; transcript_biotype "protein_coding"; tag "Ensembl_canonical";
4	sraer114_es	exon	163501250	163501370	521.691417660993	-	.	gene_id "ENSRNOG00000007247"; transcript_id "ENSRNOG00000007247_tx_1"; exon_id "4_163501250_163501370_-"; exonnum "36"; txlen "4678";
4	sraer114_es	exon	163501250	163501370	2.33882316707122	-	.	gene_id "ENSRNOG00000007247"; transcript_id "ENSRNOG00000007247_tx_2"; exon_id "4_163501250_163501370_-"; exonnum "36"; txlen "4508";
4	ensembl	three_prime_utr	163501585	163501609	0	-	.	gene_id "ENSRNOG00000007247"; gene_version "8"; transcript_id "ENSRNOT00000009557"; transcript_version "8"; gene_name "A2ml1"; gene_source "ensembl"; gene_biotype "protein_coding"; transcript_name "A2ml1-201"; transcript_source "ensembl"; transcript_biotype "protein_coding"; tag "Ensembl_canonical";
4	ensembl	exon	163501585	163501662	0	-	.	gene_id "ENSRNOG00000007247"; gene_version "8"; transcript_id "ENSRNOT00000009557"; transcript_version "8"; exon_number "35"; gene_name "A2ml1"; gene_source "ensembl"; gene_biotype "protein_coding"; transcript_name "A2ml1-201"; transcript_source "ensembl"; transcript_biotype "protein_coding"; exon_id "ENSRNOE00000067333"; exon_version "6"; tag "Ensembl_canonical";
4	ENSEMBL114_rn	exon	163501585	163501662	521.691417660993	-	.	gene_id "ENSRNOG00000007247"; transcript_id "ENSRNOG00000007247_tx_1"; exon_id "4_163501585_163501662_-"; exonnum "35"; txlen "4678";
4	ENSEMBL114_rn	exon	163501585	163501662	2.33882316707122	-	.	gene_id "ENSRNOG00000007247"; transcript_id "ENSRNOG00000007247_tx_2"; exon_id "4_163501585_163501662_-"; exonnum "35"; txlen "4508";
4	ensembl	gene	163501585	163543506	0	-	.	gene_id "ENSRNOG00000007247"; gene_version "8"; gene_name "A2ml1"; gene_source "ensembl"; gene_biotype "protein_coding";
4	ensembl	transcript	163501585	163543506	0	-	.	gene_id "ENSRNOG00000007247"; gene_version "8"; transcript_id "ENSRNOT00000009557"; transcript_version "8"; gene_name "A2ml1"; gene_source "ensembl"; gene_biotype "protein_coding"; transcript_name "A2ml1-201"; transcript_source "ensembl"; transcript_biotype "protein_coding"; tag "Ensembl_canonical";
4	ensembl	stop_codon	163501610	163501612	0	-	0	gene_id "ENSRNOG00000007247"; gene_version "8"; transcript_id "ENSRNOT00000009557"; transcript_version "8"; exon_number "35"; gene_name "A2ml1"; gene_source "ensembl"; gene_biotype "protein_coding"; transcript_name "A2ml1-201"; transcript_source "ensembl"; transcript_biotype "protein_coding"; tag "Ensembl_canonical";
4	ensembl	CDS	163501613	163501662	0	-	2	gene_id "ENSRNOG00000007247"; gene_version "8"; transcript_id "ENSRNOT00000009557"; transcript_version "8"; exon_number "35"; gene_name "A2ml1"; gene_source "ensembl"; gene_biotype "protein_coding"; transcript_name "A2ml1-201"; transcript_source "ensembl"; transcript_biotype "protein_coding"; protein_id "ENSRNOP00000009557"; protein_version "8"; tag "Ensembl_canonical";
4	ensembl	exon	163502288	163502387	0	-	.	gene_id "ENSRNOG00000007247"; gene_version "8"; transcript_id "ENSRNOT00000009557"; transcript_version "8"; exon_number "34"; gene_name "A2ml1"; gene_source "ensembl"; gene_biotype "protein_coding"; transcript_name "A2ml1-201"; transcript_source "ensembl"; transcript_biotype "protein_coding"; exon_id "ENSRNOE00000067279"; exon_version "1"; tag "Ensembl_canonical";
4	ensembl	CDS	163502288	163502387	0	-	0	gene_id "ENSRNOG00000007247"; gene_version "8"; transcript_id "ENSRNOT00000009557"; transcript_version "8"; exon_number "34"; gene_name "A2ml1"; gene_source "ensembl"; gene_biotype "protein_coding"; transcript_name "A2ml1-201"; transcript_source "ensembl"; transcript_biotype "protein_coding"; protein_id "ENSRNOP00000009557"; protein_version "8"; tag "Ensembl_canonical";
4	ENSEMBL114_rn	exon	163502288	163502387	521.691417660993	-	.	gene_id "ENSRNOG00000007247"; transcript_id "ENSRNOG00000007247_tx_1"; exon_id "4_163502288_163502387_-"; exonnum "34"; txlen "4678";
4	ENSEMBL114_rn	exon	163502288	163502387	2.33882316707122	-	.	gene_id "ENSRNOG00000007247"; transcript_id "ENSRNOG00000007247_tx_2"; exon_id "4_163502288_163502387_-"; exonnum "34"; txlen "4508";
4	ensembl	three_prime_utr	163503721	163503784	0	-	.	gene_id "ENSRNOG00000007247"; gene_version "8"; transcript_id "ENSRNOT00000105002"; transcript_version "2"; gene_name "A2ml1"; gene_source "ensembl"; gene_biotype "protein_coding"; transcript_name "A2ml1-202"; transcript_source "ensembl"; transcript_biotype "protein_coding";
4	ensembl	exon	163503721	163503789	0	-	.	gene_id "ENSRNOG00000007247"; gene_version "8"; transcript_id "ENSRNOT00000105002"; transcript_version "2"; exon_number "32"; gene_name "A2ml1"; gene_source "ensembl"; gene_biotype "protein_coding"; transcript_name "A2ml1-202"; transcript_source "ensembl"; transcript_biotype "protein_coding"; exon_id "ENSRNOE00000741952"; exon_version "1";
4	ensembl	exon	163503721	163503789	0	-	.	gene_id "ENSRNOG00000007247"; gene_version "8"; transcript_id "ENSRNOT00000009557"; transcript_version "8"; exon_number "33"; gene_name "A2ml1"; gene_source "ensembl"; gene_biotype "protein_coding"; transcript_name "A2ml1-201"; transcript_source "ensembl"; transcript_biotype "protein_coding"; exon_id "ENSRNOE00000766084"; exon_version "1"; tag "Ensembl_canonical";
4	ensembl	CDS	163503721	163503789	0	-	0	gene_id "ENSRNOG00000007247"; gene_version "8"; transcript_id "ENSRNOT00000009557"; transcript_version "8"; exon_number "33"; gene_name "A2ml1"; gene_source "ensembl"; gene_biotype "protein_coding"; transcript_name "A2ml1-201"; transcript_source "ensembl"; transcript_biotype "protein_coding"; protein_id "ENSRNOP00000009557"; protein_version "8"; tag "Ensembl_canonical";
4	ENSEMBL114_rn	exon	163503721	163503789	521.691417660993	-	.	gene_id "ENSRNOG00000007247"; transcript_id "ENSRNOG00000007247_tx_1"; exon_id "4_163503721_163503789_-"; exonnum "33"; txlen "4678";
4	ENSEMBL114_rn	exon	163503721	163503789	2.33882316707122	-	.	gene_id "ENSRNOG00000007247"; transcript_id "ENSRNOG00000007247_tx_2"; exon_id "4_163503721_163503789_-"; exonnum "33"; txlen "4508";
4	ensembl	transcript	163503721	163543462	0	-	.	gene_id "ENSRNOG00000007247"; gene_version "8"; transcript_id "ENSRNOT00000105002"; transcript_version "2"; gene_name "A2ml1"; gene_source "ensembl"; gene_biotype "protein_coding"; transcript_name "A2ml1-202"; transcript_source "ensembl"; transcript_biotype "protein_coding";
4	ensembl	stop_codon	163503785	163503787	0	-	0	gene_id "ENSRNOG00000007247"; gene_version "8"; transcript_id "ENSRNOT00000105002"; transcript_version "2"; exon_number "32"; gene_name "A2ml1"; gene_source "ensembl"; gene_biotype "protein_coding"; transcript_name "A2ml1-202"; transcript_source "ensembl"; transcript_biotype "protein_coding";
4	ensembl	CDS	163503788	163503789	0	-	2	gene_id "ENSRNOG00000007247"; gene_version "8"; transcript_id "ENSRNOT00000105002"; transcript_version "2"; exon_number "32"; gene_name "A2ml1"; gene_source "ensembl"; gene_biotype "protein_coding"; transcript_name "A2ml1-202"; transcript_source "ensembl"; transcript_biotype "protein_coding"; protein_id "ENSRNOP00000087814"; protein_version "2";
4	ensembl	exon	163504123	163504213	0	-	.	gene_id "ENSRNOG00000007247"; gene_version "8"; transcript_id "ENSRNOT00000105002"; transcript_version "2"; exon_number "31"; gene_name "A2ml1"; gene_source "ensembl"; gene_biotype "protein_coding"; transcript_name "A2ml1-202"; transcript_source "ensembl"; transcript_biotype "protein_coding"; exon_id "ENSRNOE00000773915"; exon_version "1";
4	ensembl	CDS	163504123	163504213	0	-	0	gene_id "ENSRNOG00000007247"; gene_version "8"; transcript_id "ENSRNOT00000105002"; transcript_version "2"; exon_number "31"; gene_name "A2ml1"; gene_source "ensembl"; gene_biotype "protein_coding"; transcript_name "A2ml1-202"; transcript_source "ensembl"; transcript_biotype "protein_coding"; protein_id "ENSRNOP00000087814"; protein_version "2";
4	ensembl	exon	163504123	163504213	0	-	.	gene_id "ENSRNOG00000007247"; gene_version "8"; transcript_id "ENSRNOT00000009557"; transcript_version "8"; exon_number "32"; gene_name "A2ml1"; gene_source "ensembl"; gene_biotype "protein_coding"; transcript_name "A2ml1-201"; transcript_source "ensembl"; transcript_biotype "protein_coding"; exon_id "ENSRNOE00000739336"; exon_version "1"; tag "Ensembl_canonical";
4	ensembl	CDS	163504123	163504213	0	-	1	gene_id "ENSRNOG00000007247"; gene_version "8"; transcript_id "ENSRNOT00000009557"; transcript_version "8"; exon_number "32"; gene_name "A2ml1"; gene_source "ensembl"; gene_biotype "protein_coding"; transcript_name "A2ml1-201"; transcript_source "ensembl"; transcript_biotype "protein_coding"; protein_id "ENSRNOP00000009557"; protein_version "8"; tag "Ensembl_canonical";
4	ENSEMBL114_rn	exon	163504123	163504213	521.691417660993	-	.	gene_id "ENSRNOG00000007247"; transcript_id "ENSRNOG00000007247_tx_1"; exon_id "4_163504123_163504213_-"; exonnum "32"; txlen "4678";
4	ENSEMBL114_rn	exon	163504123	163504213	2.33882316707122	-	.	gene_id "ENSRNOG00000007247"; transcript_id "ENSRNOG00000007247_tx_2"; exon_id "4_163504123_163504213_-"; exonnum "32"; txlen "4508";
4	ensembl	three_prime_utr	163504660	163504715	0	-	.	gene_id "ENSRNOG00000007247"; gene_version "8"; transcript_id "ENSRNOT00000154110"; transcript_version "1"; gene_name "A2ml1"; gene_source "ensembl"; gene_biotype "protein_coding"; transcript_name "A2ml1-203"; transcript_source "ensembl"; transcript_biotype "protein_coding";
4	ensembl	exon	163504660	163504772	0	-	.	gene_id "ENSRNOG00000007247"; gene_version "8"; transcript_id "ENSRNOT00000154110"; transcript_version "1"; exon_number "31"; gene_name "A2ml1"; gene_source "ensembl"; gene_biotype "protein_coding"; transcript_name "A2ml1-203"; transcript_source "ensembl"; transcript_biotype "protein_coding"; exon_id "ENSRNOE00000723231"; exon_version "1";
4	ensembl	transcript	163504660	163543462	0	-	.	gene_id "ENSRNOG00000007247"; gene_version "8"; transcript_id "ENSRNOT00000154110"; transcript_version "1"; gene_name "A2ml1"; gene_source "ensembl"; gene_biotype "protein_coding"; transcript_name "A2ml1-203"; transcript_source "ensembl"; transcript_biotype "protein_coding";
4	ensembl	stop_codon	163504716	163504718	0	-	0	gene_id "ENSRNOG00000007247"; gene_version "8"; transcript_id "ENSRNOT00000154110"; transcript_version "1"; exon_number "31"; gene_name "A2ml1"; gene_source "ensembl"; gene_biotype "protein_coding"; transcript_name "A2ml1-203"; transcript_source "ensembl"; transcript_biotype "protein_coding";
4	ensembl	CDS	163504719	163504772	0	-	0	gene_id "ENSRNOG00000007247"; gene_version "8"; transcript_id "ENSRNOT00000154110"; transcript_version "1"; exon_number "31"; gene_name "A2ml1"; gene_source "ensembl"; gene_biotype "protein_coding"; transcript_name "A2ml1-203"; transcript_source "ensembl"; transcript_biotype "protein_coding"; protein_id "ENSRNOP00000104326"; protein_version "1";
4	ensembl	exon	163504804	163504928	0	-	.	gene_id "ENSRNOG00000007247"; gene_version "8"; transcript_id "ENSRNOT00000009557"; transcript_version "8"; exon_number "31"; gene_name "A2ml1"; gene_source "ensembl"; gene_biotype "protein_coding"; transcript_name "A2ml1-201"; transcript_source "ensembl"; transcript_biotype "protein_coding"; exon_id "ENSRNOE00000067123"; exon_version "1"; tag "Ensembl_canonical";
4	ensembl	CDS	163504804	163504928	0	-	0	gene_id "ENSRNOG00000007247"; gene_version "8"; transcript_id "ENSRNOT00000009557"; transcript_version "8"; exon_number "31"; gene_name "A2ml1"; gene_source "ensembl"; gene_biotype "protein_coding"; transcript_name "A2ml1-201"; transcript_source "ensembl"; transcript_biotype "protein_coding"; protein_id "ENSRNOP00000009557"; protein_version "8"; tag "Ensembl_canonical";
4	ENSEMBL114_rn	exon	163504804	163504928	521.691417660993	-	.	gene_id "ENSRNOG00000007247"; transcript_id "ENSRNOG00000007247_tx_1"; exon_id "4_163504804_163504928_-"; exonnum "31"; txlen "4678";
4	ENSEMBL114_rn	exon	163504804	163504928	2.33882316707122	-	.	gene_id "ENSRNOG00000007247"; transcript_id "ENSRNOG00000007247_tx_2"; exon_id "4_163504804_163504928_-"; exonnum "31"; txlen "4508";
4	ensembl	exon	163505835	163506044	0	-	.	gene_id "ENSRNOG00000007247"; gene_version "8"; transcript_id "ENSRNOT00000154110"; transcript_version "1"; exon_number "30"; gene_name "A2ml1"; gene_source "ensembl"; gene_biotype "protein_coding"; transcript_name "A2ml1-203"; transcript_source "ensembl"; transcript_biotype "protein_coding"; exon_id "ENSRNOE00000067085"; exon_version "1";
4	ensembl	CDS	163505835	163506044	0	-	0	gene_id "ENSRNOG00000007247"; gene_version "8"; transcript_id "ENSRNOT00000154110"; transcript_version "1"; exon_number "30"; gene_name "A2ml1"; gene_source "ensembl"; gene_biotype "protein_coding"; transcript_name "A2ml1-203"; transcript_source "ensembl"; transcript_biotype "protein_coding"; protein_id "ENSRNOP00000104326"; protein_version "1";
4	ensembl	exon	163505835	163506044	0	-	.	gene_id "ENSRNOG00000007247"; gene_version "8"; transcript_id "ENSRNOT00000105002"; transcript_version "2"; exon_number "30"; gene_name "A2ml1"; gene_source "ensembl"; gene_biotype "protein_coding"; transcript_name "A2ml1-202"; transcript_source "ensembl"; transcript_biotype "protein_coding"; exon_id "ENSRNOE00000067085"; exon_version "1";
4	ensembl	CDS	163505835	163506044	0	-	0	gene_id "ENSRNOG00000007247"; gene_version "8"; transcript_id "ENSRNOT00000105002"; transcript_version "2"; exon_number "30"; gene_name "A2ml1"; gene_source "ensembl"; gene_biotype "protein_coding"; transcript_name "A2ml1-202"; transcript_source "ensembl"; transcript_biotype "protein_coding"; protein_id "ENSRNOP00000087814"; protein_version "2";
4	ensembl	exon	163505835	163506044	0	-	.	gene_id "ENSRNOG00000007247"; gene_version "8"; transcript_id "ENSRNOT00000009557"; transcript_version "8"; exon_number "30"; gene_name "A2ml1"; gene_source "ensembl"; gene_biotype "protein_coding"; transcript_name "A2ml1-201"; transcript_source "ensembl"; transcript_biotype "protein_coding"; exon_id "ENSRNOE00000067085"; exon_version "1"; tag "Ensembl_canonical";
4	ensembl	CDS	163505835	163506044	0	-	0	gene_id "ENSRNOG00000007247"; gene_version "8"; transcript_id "ENSRNOT00000009557"; transcript_version "8"; exon_number "30"; gene_name "A2ml1"; gene_source "ensembl"; gene_biotype "protein_coding"; transcript_name "A2ml1-201"; transcript_source "ensembl"; transcript_biotype "protein_coding"; protein_id "ENSRNOP00000009557"; protein_version "8"; tag "Ensembl_canonical";
4	ENSEMBL114_rn	exon	163505835	163506044	521.691417660993	-	.	gene_id "ENSRNOG00000007247"; transcript_id "ENSRNOG00000007247_tx_1"; exon_id "4_163505835_163506044_-"; exonnum "30"; txlen "4678";
4	ENSEMBL114_rn	exon	163505835	163506044	2.33882316707122	-	.	gene_id "ENSRNOG00000007247"; transcript_id "ENSRNOG00000007247_tx_2"; exon_id "4_163505835_163506044_-"; exonnum "30"; txlen "4508";
4	ensembl	exon	163507152	163507363	0	-	.	gene_id "ENSRNOG00000007247"; gene_version "8"; transcript_id "ENSRNOT00000154110"; transcript_version "1"; exon_number "29"; gene_name "A2ml1"; gene_source "ensembl"; gene_biotype "protein_coding"; transcript_name "A2ml1-203"; transcript_source "ensembl"; transcript_biotype "protein_coding"; exon_id "ENSRNOE00000067021"; exon_version "1";
4	ensembl	CDS	163507152	163507363	0	-	2	gene_id "ENSRNOG00000007247"; gene_version "8"; transcript_id "ENSRNOT00000154110"; transcript_version "1"; exon_number "29"; gene_name "A2ml1"; gene_source "ensembl"; gene_biotype "protein_coding"; transcript_name "A2ml1-203"; transcript_source "ensembl"; transcript_biotype "protein_coding"; protein_id "ENSRNOP00000104326"; protein_version "1";
4	ensembl	exon	163507152	163507363	0	-	.	gene_id "ENSRNOG00000007247"; gene_version "8"; transcript_id "ENSRNOT00000105002"; transcript_version "2"; exon_number "29"; gene_name "A2ml1"; gene_source "ensembl"; gene_biotype "protein_coding"; transcript_name "A2ml1-202"; transcript_source "ensembl"; transcript_biotype "protein_coding"; exon_id "ENSRNOE00000067021"; exon_version "1";
4	ensembl	CDS	163507152	163507363	0	-	2	gene_id "ENSRNOG00000007247"; gene_version "8"; transcript_id "ENSRNOT00000105002"; transcript_version "2"; exon_number "29"; gene_name "A2ml1"; gene_source "ensembl"; gene_biotype "protein_coding"; transcript_name "A2ml1-202"; transcript_source "ensembl"; transcript_biotype "protein_coding"; protein_id "ENSRNOP00000087814"; protein_version "2";
4	ensembl	exon	163507152	163507363	0	-	.	gene_id "ENSRNOG00000007247"; gene_version "8"; transcript_id "ENSRNOT00000009557"; transcript_version "8"; exon_number "29"; gene_name "A2ml1"; gene_source "ensembl"; gene_biotype "protein_coding"; transcript_name "A2ml1-201"; transcript_source "ensembl"; transcript_biotype "protein_coding"; exon_id "ENSRNOE00000067021"; exon_version "1"; tag "Ensembl_canonical";
4	ensembl	CDS	163507152	163507363	0	-	2	gene_id "ENSRNOG00000007247"; gene_version "8"; transcript_id "ENSRNOT00000009557"; transcript_version "8"; exon_number "29"; gene_name "A2ml1"; gene_source "ensembl"; gene_biotype "protein_coding"; transcript_name "A2ml1-201"; transcript_source "ensembl"; transcript_biotype "protein_coding"; protein_id "ENSRNOP00000009557"; protein_version "8"; tag "Ensembl_canonical";
4	ENSEMBL114_rn	exon	163507152	163507363	521.691417660993	-	.	gene_id "ENSRNOG00000007247"; transcript_id "ENSRNOG00000007247_tx_1"; exon_id "4_163507152_163507363_-"; exonnum "29"; txlen "4678";
4	ENSEMBL114_rn	exon	163507152	163507363	2.33882316707122	-	.	gene_id "ENSRNOG00000007247"; transcript_id "ENSRNOG00000007247_tx_2"; exon_id "4_163507152_163507363_-"; exonnum "29"; txlen "4508";
4	ensembl	exon	163508072	163508237	0	-	.	gene_id "ENSRNOG00000007247"; gene_version "8"; transcript_id "ENSRNOT00000154110"; transcript_version "1"; exon_number "28"; gene_name "A2ml1"; gene_source "ensembl"; gene_biotype "protein_coding"; transcript_name "A2ml1-203"; transcript_source "ensembl"; transcript_biotype "protein_coding"; exon_id "ENSRNOE00000066968"; exon_version "3";
4	ensembl	CDS	163508072	163508237	0	-	0	gene_id "ENSRNOG00000007247"; gene_version "8"; transcript_id "ENSRNOT00000154110"; transcript_version "1"; exon_number "28"; gene_name "A2ml1"; gene_source "ensembl"; gene_biotype "protein_coding"; transcript_name "A2ml1-203"; transcript_source "ensembl"; transcript_biotype "protein_coding"; protein_id "ENSRNOP00000104326"; protein_version "1";
4	ensembl	exon	163508072	163508237	0	-	.	gene_id "ENSRNOG00000007247"; gene_version "8"; transcript_id "ENSRNOT00000105002"; transcript_version "2"; exon_number "28"; gene_name "A2ml1"; gene_source "ensembl"; gene_biotype "protein_coding"; transcript_name "A2ml1-202"; transcript_source "ensembl"; transcript_biotype "protein_coding"; exon_id "ENSRNOE00000066968"; exon_version "3";
4	ensembl	CDS	163508072	163508237	0	-	0	gene_id "ENSRNOG00000007247"; gene_version "8"; transcript_id "ENSRNOT00000105002"; transcript_version "2"; exon_number "28"; gene_name "A2ml1"; gene_source "ensembl"; gene_biotype "protein_coding"; transcript_name "A2ml1-202"; transcript_source "ensembl"; transcript_biotype "protein_coding"; protein_id "ENSRNOP00000087814"; protein_version "2";
4	ensembl	exon	163508072	163508237	0	-	.	gene_id "ENSRNOG00000007247"; gene_version "8"; transcript_id "ENSRNOT00000009557"; transcript_version "8"; exon_number "28"; gene_name "A2ml1"; gene_source "ensembl"; gene_biotype "protein_coding"; transcript_name "A2ml1-201"; transcript_source "ensembl"; transcript_biotype "protein_coding"; exon_id "ENSRNOE00000066968"; exon_version "3"; tag "Ensembl_canonical";
4	ensembl	CDS	163508072	163508237	0	-	0	gene_id "ENSRNOG00000007247"; gene_version "8"; transcript_id "ENSRNOT00000009557"; transcript_version "8"; exon_number "28"; gene_name "A2ml1"; gene_source "ensembl"; gene_biotype "protein_coding"; transcript_name "A2ml1-201"; transcript_source "ensembl"; transcript_biotype "protein_coding"; protein_id "ENSRNOP00000009557"; protein_version "8"; tag "Ensembl_canonical";
4	ENSEMBL114_rn	exon	163508072	163508237	521.691417660993	-	.	gene_id "ENSRNOG00000007247"; transcript_id "ENSRNOG00000007247_tx_1"; exon_id "4_163508072_163508237_-"; exonnum "28"; txlen "4678";
4	ENSEMBL114_rn	exon	163508072	163508237	2.33882316707122	-	.	gene_id "ENSRNOG00000007247"; transcript_id "ENSRNOG00000007247_tx_2"; exon_id "4_163508072_163508237_-"; exonnum "28"; txlen "4508";
4	ensembl	exon	163509571	163509645	0	-	.	gene_id "ENSRNOG00000007247"; gene_version "8"; transcript_id "ENSRNOT00000154110"; transcript_version "1"; exon_number "27"; gene_name "A2ml1"; gene_source "ensembl"; gene_biotype "protein_coding"; transcript_name "A2ml1-203"; transcript_source "ensembl"; transcript_biotype "protein_coding"; exon_id "ENSRNOE00000066915"; exon_version "6";
4	ensembl	CDS	163509571	163509645	0	-	0	gene_id "ENSRNOG00000007247"; gene_version "8"; transcript_id "ENSRNOT00000154110"; transcript_version "1"; exon_number "27"; gene_name "A2ml1"; gene_source "ensembl"; gene_biotype "protein_coding"; transcript_name "A2ml1-203"; transcript_source "ensembl"; transcript_biotype "protein_coding"; protein_id "ENSRNOP00000104326"; protein_version "1";
4	ensembl	exon	163509571	163509645	0	-	.	gene_id "ENSRNOG00000007247"; gene_version "8"; transcript_id "ENSRNOT00000105002"; transcript_version "2"; exon_number "27"; gene_name "A2ml1"; gene_source "ensembl"; gene_biotype "protein_coding"; transcript_name "A2ml1-202"; transcript_source "ensembl"; transcript_biotype "protein_coding"; exon_id "ENSRNOE00000066915"; exon_version "6";
4	ensembl	CDS	163509571	163509645	0	-	0	gene_id "ENSRNOG00000007247"; gene_version "8"; transcript_id "ENSRNOT00000105002"; transcript_version "2"; exon_number "27"; gene_name "A2ml1"; gene_source "ensembl"; gene_biotype "protein_coding"; transcript_name "A2ml1-202"; transcript_source "ensembl"; transcript_biotype "protein_coding"; protein_id "ENSRNOP00000087814"; protein_version "2";
4	ensembl	exon	163509571	163509645	0	-	.	gene_id "ENSRNOG00000007247"; gene_version "8"; transcript_id "ENSRNOT00000009557"; transcript_version "8"; exon_number "27"; gene_name "A2ml1"; gene_source "ensembl"; gene_biotype "protein_coding"; transcript_name "A2ml1-201"; transcript_source "ensembl"; transcript_biotype "protein_coding"; exon_id "ENSRNOE00000066915"; exon_version "6"; tag "Ensembl_canonical";
4	ensembl	CDS	163509571	163509645	0	-	0	gene_id "ENSRNOG00000007247"; gene_version "8"; transcript_id "ENSRNOT00000009557"; transcript_version "8"; exon_number "27"; gene_name "A2ml1"; gene_source "ensembl"; gene_biotype "protein_coding"; transcript_name "A2ml1-201"; transcript_source "ensembl"; transcript_biotype "protein_coding"; protein_id "ENSRNOP00000009557"; protein_version "8"; tag "Ensembl_canonical";
4	ENSEMBL114_rn	exon	163509571	163509645	521.691417660993	-	.	gene_id "ENSRNOG00000007247"; transcript_id "ENSRNOG00000007247_tx_1"; exon_id "4_163509571_163509645_-"; exonnum "27"; txlen "4678";
4	ENSEMBL114_rn	exon	163509571	163509645	2.33882316707122	-	.	gene_id "ENSRNOG00000007247"; transcript_id "ENSRNOG00000007247_tx_2"; exon_id "4_163509571_163509645_-"; exonnum "27"; txlen "4508";
4	ensembl	exon	163512103	163512259	0	-	.	gene_id "ENSRNOG00000007247"; gene_version "8"; transcript_id "ENSRNOT00000154110"; transcript_version "1"; exon_number "26"; gene_name "A2ml1"; gene_source "ensembl"; gene_biotype "protein_coding"; transcript_name "A2ml1-203"; transcript_source "ensembl"; transcript_biotype "protein_coding"; exon_id "ENSRNOE00000066855"; exon_version "2";
4	ensembl	CDS	163512103	163512259	0	-	1	gene_id "ENSRNOG00000007247"; gene_version "8"; transcript_id "ENSRNOT00000154110"; transcript_version "1"; exon_number "26"; gene_name "A2ml1"; gene_source "ensembl"; gene_biotype "protein_coding"; transcript_name "A2ml1-203"; transcript_source "ensembl"; transcript_biotype "protein_coding"; protein_id "ENSRNOP00000104326"; protein_version "1";
4	ensembl	exon	163512103	163512259	0	-	.	gene_id "ENSRNOG00000007247"; gene_version "8"; transcript_id "ENSRNOT00000105002"; transcript_version "2"; exon_number "26"; gene_name "A2ml1"; gene_source "ensembl"; gene_biotype "protein_coding"; transcript_name "A2ml1-202"; transcript_source "ensembl"; transcript_biotype "protein_coding"; exon_id "ENSRNOE00000066855"; exon_version "2";
4	ensembl	CDS	163512103	163512259	0	-	1	gene_id "ENSRNOG00000007247"; gene_version "8"; transcript_id "ENSRNOT00000105002"; transcript_version "2"; exon_number "26"; gene_name "A2ml1"; gene_source "ensembl"; gene_biotype "protein_coding"; transcript_name "A2ml1-202"; transcript_source "ensembl"; transcript_biotype "protein_coding"; protein_id "ENSRNOP00000087814"; protein_version "2";
4	ensembl	exon	163512103	163512259	0	-	.	gene_id "ENSRNOG00000007247"; gene_version "8"; transcript_id "ENSRNOT00000009557"; transcript_version "8"; exon_number "26"; gene_name "A2ml1"; gene_source "ensembl"; gene_biotype "protein_coding"; transcript_name "A2ml1-201"; transcript_source "ensembl"; transcript_biotype "protein_coding"; exon_id "ENSRNOE00000066855"; exon_version "2"; tag "Ensembl_canonical";
4	ensembl	CDS	163512103	163512259	0	-	1	gene_id "ENSRNOG00000007247"; gene_version "8"; transcript_id "ENSRNOT00000009557"; transcript_version "8"; exon_number "26"; gene_name "A2ml1"; gene_source "ensembl"; gene_biotype "protein_coding"; transcript_name "A2ml1-201"; transcript_source "ensembl"; transcript_biotype "protein_coding"; protein_id "ENSRNOP00000009557"; protein_version "8"; tag "Ensembl_canonical";
4	ENSEMBL114_rn	exon	163512103	163512259	521.691417660993	-	.	gene_id "ENSRNOG00000007247"; transcript_id "ENSRNOG00000007247_tx_1"; exon_id "4_163512103_163512259_-"; exonnum "26"; txlen "4678";
4	ENSEMBL114_rn	exon	163512103	163512259	2.33882316707122	-	.	gene_id "ENSRNOG00000007247"; transcript_id "ENSRNOG00000007247_tx_2"; exon_id "4_163512103_163512259_-"; exonnum "26"; txlen "4508";
4	ensembl	exon	163512972	163513053	0	-	.	gene_id "ENSRNOG00000007247"; gene_version "8"; transcript_id "ENSRNOT00000154110"; transcript_version "1"; exon_number "25"; gene_name "A2ml1"; gene_source "ensembl"; gene_biotype "protein_coding"; transcript_name "A2ml1-203"; transcript_source "ensembl"; transcript_biotype "protein_coding"; exon_id "ENSRNOE00000376890"; exon_version "1";
4	ensembl	CDS	163512972	163513053	0	-	2	gene_id "ENSRNOG00000007247"; gene_version "8"; transcript_id "ENSRNOT00000154110"; transcript_version "1"; exon_number "25"; gene_name "A2ml1"; gene_source "ensembl"; gene_biotype "protein_coding"; transcript_name "A2ml1-203"; transcript_source "ensembl"; transcript_biotype "protein_coding"; protein_id "ENSRNOP00000104326"; protein_version "1";
4	ensembl	exon	163512972	163513053	0	-	.	gene_id "ENSRNOG00000007247"; gene_version "8"; transcript_id "ENSRNOT00000105002"; transcript_version "2"; exon_number "25"; gene_name "A2ml1"; gene_source "ensembl"; gene_biotype "protein_coding"; transcript_name "A2ml1-202"; transcript_source "ensembl"; transcript_biotype "protein_coding"; exon_id "ENSRNOE00000376890"; exon_version "1";
4	ensembl	CDS	163512972	163513053	0	-	2	gene_id "ENSRNOG00000007247"; gene_version "8"; transcript_id "ENSRNOT00000105002"; transcript_version "2"; exon_number "25"; gene_name "A2ml1"; gene_source "ensembl"; gene_biotype "protein_coding"; transcript_name "A2ml1-202"; transcript_source "ensembl"; transcript_biotype "protein_coding"; protein_id "ENSRNOP00000087814"; protein_version "2";
4	ensembl	exon	163512972	163513053	0	-	.	gene_id "ENSRNOG00000007247"; gene_version "8"; transcript_id "ENSRNOT00000009557"; transcript_version "8"; exon_number "25"; gene_name "A2ml1"; gene_source "ensembl"; gene_biotype "protein_coding"; transcript_name "A2ml1-201"; transcript_source "ensembl"; transcript_biotype "protein_coding"; exon_id "ENSRNOE00000376890"; exon_version "1"; tag "Ensembl_canonical";
4	ensembl	CDS	163512972	163513053	0	-	2	gene_id "ENSRNOG00000007247"; gene_version "8"; transcript_id "ENSRNOT00000009557"; transcript_version "8"; exon_number "25"; gene_name "A2ml1"; gene_source "ensembl"; gene_biotype "protein_coding"; transcript_name "A2ml1-201"; transcript_source "ensembl"; transcript_biotype "protein_coding"; protein_id "ENSRNOP00000009557"; protein_version "8"; tag "Ensembl_canonical";
4	ENSEMBL114_rn	exon	163512972	163513053	521.691417660993	-	.	gene_id "ENSRNOG00000007247"; transcript_id "ENSRNOG00000007247_tx_1"; exon_id "4_163512972_163513053_-"; exonnum "25"; txlen "4678";
4	ENSEMBL114_rn	exon	163512972	163513053	2.33882316707122	-	.	gene_id "ENSRNOG00000007247"; transcript_id "ENSRNOG00000007247_tx_2"; exon_id "4_163512972_163513053_-"; exonnum "25"; txlen "4508";
4	ensembl	exon	163514376	163514552	0	-	.	gene_id "ENSRNOG00000007247"; gene_version "8"; transcript_id "ENSRNOT00000154110"; transcript_version "1"; exon_number "24"; gene_name "A2ml1"; gene_source "ensembl"; gene_biotype "protein_coding"; transcript_name "A2ml1-203"; transcript_source "ensembl"; transcript_biotype "protein_coding"; exon_id "ENSRNOE00000376891"; exon_version "1";
4	ensembl	CDS	163514376	163514552	0	-	2	gene_id "ENSRNOG00000007247"; gene_version "8"; transcript_id "ENSRNOT00000154110"; transcript_version "1"; exon_number "24"; gene_name "A2ml1"; gene_source "ensembl"; gene_biotype "protein_coding"; transcript_name "A2ml1-203"; transcript_source "ensembl"; transcript_biotype "protein_coding"; protein_id "ENSRNOP00000104326"; protein_version "1";
4	ensembl	exon	163514376	163514552	0	-	.	gene_id "ENSRNOG00000007247"; gene_version "8"; transcript_id "ENSRNOT00000105002"; transcript_version "2"; exon_number "24"; gene_name "A2ml1"; gene_source "ensembl"; gene_biotype "protein_coding"; transcript_name "A2ml1-202"; transcript_source "ensembl"; transcript_biotype "protein_coding"; exon_id "ENSRNOE00000376891"; exon_version "1";
4	ensembl	CDS	163514376	163514552	0	-	2	gene_id "ENSRNOG00000007247"; gene_version "8"; transcript_id "ENSRNOT00000105002"; transcript_version "2"; exon_number "24"; gene_name "A2ml1"; gene_source "ensembl"; gene_biotype "protein_coding"; transcript_name "A2ml1-202"; transcript_source "ensembl"; transcript_biotype "protein_coding"; protein_id "ENSRNOP00000087814"; protein_version "2";
4	ensembl	exon	163514376	163514552	0	-	.	gene_id "ENSRNOG00000007247"; gene_version "8"; transcript_id "ENSRNOT00000009557"; transcript_version "8"; exon_number "24"; gene_name "A2ml1"; gene_source "ensembl"; gene_biotype "protein_coding"; transcript_name "A2ml1-201"; transcript_source "ensembl"; transcript_biotype "protein_coding"; exon_id "ENSRNOE00000376891"; exon_version "1"; tag "Ensembl_canonical";
4	ensembl	CDS	163514376	163514552	0	-	2	gene_id "ENSRNOG00000007247"; gene_version "8"; transcript_id "ENSRNOT00000009557"; transcript_version "8"; exon_number "24"; gene_name "A2ml1"; gene_source "ensembl"; gene_biotype "protein_coding"; transcript_name "A2ml1-201"; transcript_source "ensembl"; transcript_biotype "protein_coding"; protein_id "ENSRNOP00000009557"; protein_version "8"; tag "Ensembl_canonical";
4	ENSEMBL114_rn	exon	163514376	163514552	521.691417660993	-	.	gene_id "ENSRNOG00000007247"; transcript_id "ENSRNOG00000007247_tx_1"; exon_id "4_163514376_163514552_-"; exonnum "24"; txlen "4678";
4	ENSEMBL114_rn	exon	163514376	163514552	2.33882316707122	-	.	gene_id "ENSRNOG00000007247"; transcript_id "ENSRNOG00000007247_tx_2"; exon_id "4_163514376_163514552_-"; exonnum "24"; txlen "4508";
4	ensembl	exon	163515471	163515554	0	-	.	gene_id "ENSRNOG00000007247"; gene_version "8"; transcript_id "ENSRNOT00000154110"; transcript_version "1"; exon_number "23"; gene_name "A2ml1"; gene_source "ensembl"; gene_biotype "protein_coding"; transcript_name "A2ml1-203"; transcript_source "ensembl"; transcript_biotype "protein_coding"; exon_id "ENSRNOE00000376892"; exon_version "1";
4	ensembl	CDS	163515471	163515554	0	-	2	gene_id "ENSRNOG00000007247"; gene_version "8"; transcript_id "ENSRNOT00000154110"; transcript_version "1"; exon_number "23"; gene_name "A2ml1"; gene_source "ensembl"; gene_biotype "protein_coding"; transcript_name "A2ml1-203"; transcript_source "ensembl"; transcript_biotype "protein_coding"; protein_id "ENSRNOP00000104326"; protein_version "1";
4	ensembl	exon	163515471	163515554	0	-	.	gene_id "ENSRNOG00000007247"; gene_version "8"; transcript_id "ENSRNOT00000105002"; transcript_version "2"; exon_number "23"; gene_name "A2ml1"; gene_source "ensembl"; gene_biotype "protein_coding"; transcript_name "A2ml1-202"; transcript_source "ensembl"; transcript_biotype "protein_coding"; exon_id "ENSRNOE00000376892"; exon_version "1";
4	ensembl	CDS	163515471	163515554	0	-	2	gene_id "ENSRNOG00000007247"; gene_version "8"; transcript_id "ENSRNOT00000105002"; transcript_version "2"; exon_number "23"; gene_name "A2ml1"; gene_source "ensembl"; gene_biotype "protein_coding"; transcript_name "A2ml1-202"; transcript_source "ensembl"; transcript_biotype "protein_coding"; protein_id "ENSRNOP00000087814"; protein_version "2";
4	ensembl	exon	163515471	163515554	0	-	.	gene_id "ENSRNOG00000007247"; gene_version "8"; transcript_id "ENSRNOT00000009557"; transcript_version "8"; exon_number "23"; gene_name "A2ml1"; gene_source "ensembl"; gene_biotype "protein_coding"; transcript_name "A2ml1-201"; transcript_source "ensembl"; transcript_biotype "protein_coding"; exon_id "ENSRNOE00000376892"; exon_version "1"; tag "Ensembl_canonical";
4	ensembl	CDS	163515471	163515554	0	-	2	gene_id "ENSRNOG00000007247"; gene_version "8"; transcript_id "ENSRNOT00000009557"; transcript_version "8"; exon_number "23"; gene_name "A2ml1"; gene_source "ensembl"; gene_biotype "protein_coding"; transcript_name "A2ml1-201"; transcript_source "ensembl"; transcript_biotype "protein_coding"; protein_id "ENSRNOP00000009557"; protein_version "8"; tag "Ensembl_canonical";
4	ENSEMBL114_rn	exon	163515471	163515554	521.691417660993	-	.	gene_id "ENSRNOG00000007247"; transcript_id "ENSRNOG00000007247_tx_1"; exon_id "4_163515471_163515554_-"; exonnum "23"; txlen "4678";
4	ENSEMBL114_rn	exon	163515471	163515554	2.33882316707122	-	.	gene_id "ENSRNOG00000007247"; transcript_id "ENSRNOG00000007247_tx_2"; exon_id "4_163515471_163515554_-"; exonnum "23"; txlen "4508";
4	ensembl	exon	163516633	163516684	0	-	.	gene_id "ENSRNOG00000007247"; gene_version "8"; transcript_id "ENSRNOT00000154110"; transcript_version "1"; exon_number "22"; gene_name "A2ml1"; gene_source "ensembl"; gene_biotype "protein_coding"; transcript_name "A2ml1-203"; transcript_source "ensembl"; transcript_biotype "protein_coding"; exon_id "ENSRNOE00000376893"; exon_version "4";
4	ensembl	CDS	163516633	163516684	0	-	0	gene_id "ENSRNOG00000007247"; gene_version "8"; transcript_id "ENSRNOT00000154110"; transcript_version "1"; exon_number "22"; gene_name "A2ml1"; gene_source "ensembl"; gene_biotype "protein_coding"; transcript_name "A2ml1-203"; transcript_source "ensembl"; transcript_biotype "protein_coding"; protein_id "ENSRNOP00000104326"; protein_version "1";
4	ensembl	exon	163516633	163516684	0	-	.	gene_id "ENSRNOG00000007247"; gene_version "8"; transcript_id "ENSRNOT00000105002"; transcript_version "2"; exon_number "22"; gene_name "A2ml1"; gene_source "ensembl"; gene_biotype "protein_coding"; transcript_name "A2ml1-202"; transcript_source "ensembl"; transcript_biotype "protein_coding"; exon_id "ENSRNOE00000376893"; exon_version "4";
4	ensembl	CDS	163516633	163516684	0	-	0	gene_id "ENSRNOG00000007247"; gene_version "8"; transcript_id "ENSRNOT00000105002"; transcript_version "2"; exon_number "22"; gene_name "A2ml1"; gene_source "ensembl"; gene_biotype "protein_coding"; transcript_name "A2ml1-202"; transcript_source "ensembl"; transcript_biotype "protein_coding"; protein_id "ENSRNOP00000087814"; protein_version "2";
4	ensembl	exon	163516633	163516684	0	-	.	gene_id "ENSRNOG00000007247"; gene_version "8"; transcript_id "ENSRNOT00000009557"; transcript_version "8"; exon_number "22"; gene_name "A2ml1"; gene_source "ensembl"; gene_biotype "protein_coding"; transcript_name "A2ml1-201"; transcript_source "ensembl"; transcript_biotype "protein_coding"; exon_id "ENSRNOE00000376893"; exon_version "4"; tag "Ensembl_canonical";
4	ensembl	CDS	163516633	163516684	0	-	0	gene_id "ENSRNOG00000007247"; gene_version "8"; transcript_id "ENSRNOT00000009557"; transcript_version "8"; exon_number "22"; gene_name "A2ml1"; gene_source "ensembl"; gene_biotype "protein_coding"; transcript_name "A2ml1-201"; transcript_source "ensembl"; transcript_biotype "protein_coding"; protein_id "ENSRNOP00000009557"; protein_version "8"; tag "Ensembl_canonical";
4	ENSEMBL114_rn	exon	163516633	163516684	521.691417660993	-	.	gene_id "ENSRNOG00000007247"; transcript_id "ENSRNOG00000007247_tx_1"; exon_id "4_163516633_163516684_-"; exonnum "22"; txlen "4678";
4	ENSEMBL114_rn	exon	163516633	163516684	2.33882316707122	-	.	gene_id "ENSRNOG00000007247"; transcript_id "ENSRNOG00000007247_tx_2"; exon_id "4_163516633_163516684_-"; exonnum "22"; txlen "4508";
4	ensembl	exon	163517376	163517494	0	-	.	gene_id "ENSRNOG00000007247"; gene_version "8"; transcript_id "ENSRNOT00000154110"; transcript_version "1"; exon_number "21"; gene_name "A2ml1"; gene_source "ensembl"; gene_biotype "protein_coding"; transcript_name "A2ml1-203"; transcript_source "ensembl"; transcript_biotype "protein_coding"; exon_id "ENSRNOE00000656153"; exon_version "1";
4	ensembl	CDS	163517376	163517494	0	-	2	gene_id "ENSRNOG00000007247"; gene_version "8"; transcript_id "ENSRNOT00000154110"; transcript_version "1"; exon_number "21"; gene_name "A2ml1"; gene_source "ensembl"; gene_biotype "protein_coding"; transcript_name "A2ml1-203"; transcript_source "ensembl"; transcript_biotype "protein_coding"; protein_id "ENSRNOP00000104326"; protein_version "1";
4	ensembl	exon	163517376	163517494	0	-	.	gene_id "ENSRNOG00000007247"; gene_version "8"; transcript_id "ENSRNOT00000105002"; transcript_version "2"; exon_number "21"; gene_name "A2ml1"; gene_source "ensembl"; gene_biotype "protein_coding"; transcript_name "A2ml1-202"; transcript_source "ensembl"; transcript_biotype "protein_coding"; exon_id "ENSRNOE00000656153"; exon_version "1";
4	ensembl	CDS	163517376	163517494	0	-	2	gene_id "ENSRNOG00000007247"; gene_version "8"; transcript_id "ENSRNOT00000105002"; transcript_version "2"; exon_number "21"; gene_name "A2ml1"; gene_source "ensembl"; gene_biotype "protein_coding"; transcript_name "A2ml1-202"; transcript_source "ensembl"; transcript_biotype "protein_coding"; protein_id "ENSRNOP00000087814"; protein_version "2";
4	ensembl	exon	163517376	163517494	0	-	.	gene_id "ENSRNOG00000007247"; gene_version "8"; transcript_id "ENSRNOT00000009557"; transcript_version "8"; exon_number "21"; gene_name "A2ml1"; gene_source "ensembl"; gene_biotype "protein_coding"; transcript_name "A2ml1-201"; transcript_source "ensembl"; transcript_biotype "protein_coding"; exon_id "ENSRNOE00000656153"; exon_version "1"; tag "Ensembl_canonical";
4	ensembl	CDS	163517376	163517494	0	-	2	gene_id "ENSRNOG00000007247"; gene_version "8"; transcript_id "ENSRNOT00000009557"; transcript_version "8"; exon_number "21"; gene_name "A2ml1"; gene_source "ensembl"; gene_biotype "protein_coding"; transcript_name "A2ml1-201"; transcript_source "ensembl"; transcript_biotype "protein_coding"; protein_id "ENSRNOP00000009557"; protein_version "8"; tag "Ensembl_canonical";
4	ENSEMBL114_rn	exon	163517376	163517494	521.691417660993	-	.	gene_id "ENSRNOG00000007247"; transcript_id "ENSRNOG00000007247_tx_1"; exon_id "4_163517376_163517494_-"; exonnum "21"; txlen "4678";
4	ENSEMBL114_rn	exon	163517376	163517494	2.33882316707122	-	.	gene_id "ENSRNOG00000007247"; transcript_id "ENSRNOG00000007247_tx_2"; exon_id "4_163517376_163517494_-"; exonnum "21"; txlen "4508";
4	ensembl	exon	163519697	163519826	0	-	.	gene_id "ENSRNOG00000007247"; gene_version "8"; transcript_id "ENSRNOT00000154110"; transcript_version "1"; exon_number "20"; gene_name "A2ml1"; gene_source "ensembl"; gene_biotype "protein_coding"; transcript_name "A2ml1-203"; transcript_source "ensembl"; transcript_biotype "protein_coding"; exon_id "ENSRNOE00000376897"; exon_version "4";
4	ensembl	CDS	163519697	163519826	0	-	0	gene_id "ENSRNOG00000007247"; gene_version "8"; transcript_id "ENSRNOT00000154110"; transcript_version "1"; exon_number "20"; gene_name "A2ml1"; gene_source "ensembl"; gene_biotype "protein_coding"; transcript_name "A2ml1-203"; transcript_source "ensembl"; transcript_biotype "protein_coding"; protein_id "ENSRNOP00000104326"; protein_version "1";
4	ensembl	exon	163519697	163519826	0	-	.	gene_id "ENSRNOG00000007247"; gene_version "8"; transcript_id "ENSRNOT00000105002"; transcript_version "2"; exon_number "20"; gene_name "A2ml1"; gene_source "ensembl"; gene_biotype "protein_coding"; transcript_name "A2ml1-202"; transcript_source "ensembl"; transcript_biotype "protein_coding"; exon_id "ENSRNOE00000376897"; exon_version "4";
4	ensembl	CDS	163519697	163519826	0	-	0	gene_id "ENSRNOG00000007247"; gene_version "8"; transcript_id "ENSRNOT00000105002"; transcript_version "2"; exon_number "20"; gene_name "A2ml1"; gene_source "ensembl"; gene_biotype "protein_coding"; transcript_name "A2ml1-202"; transcript_source "ensembl"; transcript_biotype "protein_coding"; protein_id "ENSRNOP00000087814"; protein_version "2";
4	ensembl	exon	163519697	163519826	0	-	.	gene_id "ENSRNOG00000007247"; gene_version "8"; transcript_id "ENSRNOT00000009557"; transcript_version "8"; exon_number "20"; gene_name "A2ml1"; gene_source "ensembl"; gene_biotype "protein_coding"; transcript_name "A2ml1-201"; transcript_source "ensembl"; transcript_biotype "protein_coding"; exon_id "ENSRNOE00000376897"; exon_version "4"; tag "Ensembl_canonical";
4	ensembl	CDS	163519697	163519826	0	-	0	gene_id "ENSRNOG00000007247"; gene_version "8"; transcript_id "ENSRNOT00000009557"; transcript_version "8"; exon_number "20"; gene_name "A2ml1"; gene_source "ensembl"; gene_biotype "protein_coding"; transcript_name "A2ml1-201"; transcript_source "ensembl"; transcript_biotype "protein_coding"; protein_id "ENSRNOP00000009557"; protein_version "8"; tag "Ensembl_canonical";
4	ENSEMBL114_rn	exon	163519697	163519826	521.691417660993	-	.	gene_id "ENSRNOG00000007247"; transcript_id "ENSRNOG00000007247_tx_1"; exon_id "4_163519697_163519826_-"; exonnum "20"; txlen "4678";
4	ENSEMBL114_rn	exon	163519697	163519826	2.33882316707122	-	.	gene_id "ENSRNOG00000007247"; transcript_id "ENSRNOG00000007247_tx_2"; exon_id "4_163519697_163519826_-"; exonnum "20"; txlen "4508";
4	ensembl	exon	163520472	163520700	0	-	.	gene_id "ENSRNOG00000007247"; gene_version "8"; transcript_id "ENSRNOT00000154110"; transcript_version "1"; exon_number "19"; gene_name "A2ml1"; gene_source "ensembl"; gene_biotype "protein_coding"; transcript_name "A2ml1-203"; transcript_source "ensembl"; transcript_biotype "protein_coding"; exon_id "ENSRNOE00000376898"; exon_version "1";
4	ensembl	CDS	163520472	163520700	0	-	1	gene_id "ENSRNOG00000007247"; gene_version "8"; transcript_id "ENSRNOT00000154110"; transcript_version "1"; exon_number "19"; gene_name "A2ml1"; gene_source "ensembl"; gene_biotype "protein_coding"; transcript_name "A2ml1-203"; transcript_source "ensembl"; transcript_biotype "protein_coding"; protein_id "ENSRNOP00000104326"; protein_version "1";
4	ensembl	exon	163520472	163520700	0	-	.	gene_id "ENSRNOG00000007247"; gene_version "8"; transcript_id "ENSRNOT00000105002"; transcript_version "2"; exon_number "19"; gene_name "A2ml1"; gene_source "ensembl"; gene_biotype "protein_coding"; transcript_name "A2ml1-202"; transcript_source "ensembl"; transcript_biotype "protein_coding"; exon_id "ENSRNOE00000376898"; exon_version "1";
4	ensembl	CDS	163520472	163520700	0	-	1	gene_id "ENSRNOG00000007247"; gene_version "8"; transcript_id "ENSRNOT00000105002"; transcript_version "2"; exon_number "19"; gene_name "A2ml1"; gene_source "ensembl"; gene_biotype "protein_coding"; transcript_name "A2ml1-202"; transcript_source "ensembl"; transcript_biotype "protein_coding"; protein_id "ENSRNOP00000087814"; protein_version "2";
4	ensembl	exon	163520472	163520700	0	-	.	gene_id "ENSRNOG00000007247"; gene_version "8"; transcript_id "ENSRNOT00000009557"; transcript_version "8"; exon_number "19"; gene_name "A2ml1"; gene_source "ensembl"; gene_biotype "protein_coding"; transcript_name "A2ml1-201"; transcript_source "ensembl"; transcript_biotype "protein_coding"; exon_id "ENSRNOE00000376898"; exon_version "1"; tag "Ensembl_canonical";
4	ensembl	CDS	163520472	163520700	0	-	1	gene_id "ENSRNOG00000007247"; gene_version "8"; transcript_id "ENSRNOT00000009557"; transcript_version "8"; exon_number "19"; gene_name "A2ml1"; gene_source "ensembl"; gene_biotype "protein_coding"; transcript_name "A2ml1-201"; transcript_source "ensembl"; transcript_biotype "protein_coding"; protein_id "ENSRNOP00000009557"; protein_version "8"; tag "Ensembl_canonical";
4	ENSEMBL114_rn	exon	163520472	163520700	521.691417660993	-	.	gene_id "ENSRNOG00000007247"; transcript_id "ENSRNOG00000007247_tx_1"; exon_id "4_163520472_163520700_-"; exonnum "19"; txlen "4678";
4	ENSEMBL114_rn	exon	163520472	163520700	2.33882316707122	-	.	gene_id "ENSRNOG00000007247"; transcript_id "ENSRNOG00000007247_tx_2"; exon_id "4_163520472_163520700_-"; exonnum "19"; txlen "4508";
4	ensembl	exon	163521157	163521259	0	-	.	gene_id "ENSRNOG00000007247"; gene_version "8"; transcript_id "ENSRNOT00000154110"; transcript_version "1"; exon_number "18"; gene_name "A2ml1"; gene_source "ensembl"; gene_biotype "protein_coding"; transcript_name "A2ml1-203"; transcript_source "ensembl"; transcript_biotype "protein_coding"; exon_id "ENSRNOE00000376899"; exon_version "1";
4	ensembl	CDS	163521157	163521259	0	-	2	gene_id "ENSRNOG00000007247"; gene_version "8"; transcript_id "ENSRNOT00000154110"; transcript_version "1"; exon_number "18"; gene_name "A2ml1"; gene_source "ensembl"; gene_biotype "protein_coding"; transcript_name "A2ml1-203"; transcript_source "ensembl"; transcript_biotype "protein_coding"; protein_id "ENSRNOP00000104326"; protein_version "1";
4	ensembl	exon	163521157	163521259	0	-	.	gene_id "ENSRNOG00000007247"; gene_version "8"; transcript_id "ENSRNOT00000105002"; transcript_version "2"; exon_number "18"; gene_name "A2ml1"; gene_source "ensembl"; gene_biotype "protein_coding"; transcript_name "A2ml1-202"; transcript_source "ensembl"; transcript_biotype "protein_coding"; exon_id "ENSRNOE00000376899"; exon_version "1";
4	ensembl	CDS	163521157	163521259	0	-	2	gene_id "ENSRNOG00000007247"; gene_version "8"; transcript_id "ENSRNOT00000105002"; transcript_version "2"; exon_number "18"; gene_name "A2ml1"; gene_source "ensembl"; gene_biotype "protein_coding"; transcript_name "A2ml1-202"; transcript_source "ensembl"; transcript_biotype "protein_coding"; protein_id "ENSRNOP00000087814"; protein_version "2";
4	ensembl	exon	163521157	163521259	0	-	.	gene_id "ENSRNOG00000007247"; gene_version "8"; transcript_id "ENSRNOT00000009557"; transcript_version "8"; exon_number "18"; gene_name "A2ml1"; gene_source "ensembl"; gene_biotype "protein_coding"; transcript_name "A2ml1-201"; transcript_source "ensembl"; transcript_biotype "protein_coding"; exon_id "ENSRNOE00000376899"; exon_version "1"; tag "Ensembl_canonical";
4	ensembl	CDS	163521157	163521259	0	-	2	gene_id "ENSRNOG00000007247"; gene_version "8"; transcript_id "ENSRNOT00000009557"; transcript_version "8"; exon_number "18"; gene_name "A2ml1"; gene_source "ensembl"; gene_biotype "protein_coding"; transcript_name "A2ml1-201"; transcript_source "ensembl"; transcript_biotype "protein_coding"; protein_id "ENSRNOP00000009557"; protein_version "8"; tag "Ensembl_canonical";
4	ENSEMBL114_rn	exon	163521157	163521259	521.691417660993	-	.	gene_id "ENSRNOG00000007247"; transcript_id "ENSRNOG00000007247_tx_1"; exon_id "4_163521157_163521259_-"; exonnum "18"; txlen "4678";
4	ENSEMBL114_rn	exon	163521157	163521259	2.33882316707122	-	.	gene_id "ENSRNOG00000007247"; transcript_id "ENSRNOG00000007247_tx_2"; exon_id "4_163521157_163521259_-"; exonnum "18"; txlen "4508";
4	ensembl	exon	163522470	163522629	0	-	.	gene_id "ENSRNOG00000007247"; gene_version "8"; transcript_id "ENSRNOT00000154110"; transcript_version "1"; exon_number "17"; gene_name "A2ml1"; gene_source "ensembl"; gene_biotype "protein_coding"; transcript_name "A2ml1-203"; transcript_source "ensembl"; transcript_biotype "protein_coding"; exon_id "ENSRNOE00000376901"; exon_version "1";
4	ensembl	CDS	163522470	163522629	0	-	0	gene_id "ENSRNOG00000007247"; gene_version "8"; transcript_id "ENSRNOT00000154110"; transcript_version "1"; exon_number "17"; gene_name "A2ml1"; gene_source "ensembl"; gene_biotype "protein_coding"; transcript_name "A2ml1-203"; transcript_source "ensembl"; transcript_biotype "protein_coding"; protein_id "ENSRNOP00000104326"; protein_version "1";
4	ensembl	exon	163522470	163522629	0	-	.	gene_id "ENSRNOG00000007247"; gene_version "8"; transcript_id "ENSRNOT00000105002"; transcript_version "2"; exon_number "17"; gene_name "A2ml1"; gene_source "ensembl"; gene_biotype "protein_coding"; transcript_name "A2ml1-202"; transcript_source "ensembl"; transcript_biotype "protein_coding"; exon_id "ENSRNOE00000376901"; exon_version "1";
4	ensembl	CDS	163522470	163522629	0	-	0	gene_id "ENSRNOG00000007247"; gene_version "8"; transcript_id "ENSRNOT00000105002"; transcript_version "2"; exon_number "17"; gene_name "A2ml1"; gene_source "ensembl"; gene_biotype "protein_coding"; transcript_name "A2ml1-202"; transcript_source "ensembl"; transcript_biotype "protein_coding"; protein_id "ENSRNOP00000087814"; protein_version "2";
4	ensembl	exon	163522470	163522629	0	-	.	gene_id "ENSRNOG00000007247"; gene_version "8"; transcript_id "ENSRNOT00000009557"; transcript_version "8"; exon_number "17"; gene_name "A2ml1"; gene_source "ensembl"; gene_biotype "protein_coding"; transcript_name "A2ml1-201"; transcript_source "ensembl"; transcript_biotype "protein_coding"; exon_id "ENSRNOE00000376901"; exon_version "1"; tag "Ensembl_canonical";
4	ensembl	CDS	163522470	163522629	0	-	0	gene_id "ENSRNOG00000007247"; gene_version "8"; transcript_id "ENSRNOT00000009557"; transcript_version "8"; exon_number "17"; gene_name "A2ml1"; gene_source "ensembl"; gene_biotype "protein_coding"; transcript_name "A2ml1-201"; transcript_source "ensembl"; transcript_biotype "protein_coding"; protein_id "ENSRNOP00000009557"; protein_version "8"; tag "Ensembl_canonical";
4	ENSEMBL114_rn	exon	163522470	163522629	521.691417660993	-	.	gene_id "ENSRNOG00000007247"; transcript_id "ENSRNOG00000007247_tx_1"; exon_id "4_163522470_163522629_-"; exonnum "17"; txlen "4678";
4	ENSEMBL114_rn	exon	163522470	163522629	2.33882316707122	-	.	gene_id "ENSRNOG00000007247"; transcript_id "ENSRNOG00000007247_tx_2"; exon_id "4_163522470_163522629_-"; exonnum "17"; txlen "4508";
4	ensembl	exon	163523326	163523496	0	-	.	gene_id "ENSRNOG00000007247"; gene_version "8"; transcript_id "ENSRNOT00000154110"; transcript_version "1"; exon_number "16"; gene_name "A2ml1"; gene_source "ensembl"; gene_biotype "protein_coding"; transcript_name "A2ml1-203"; transcript_source "ensembl"; transcript_biotype "protein_coding"; exon_id "ENSRNOE00000376902"; exon_version "1";
4	ensembl	CDS	163523326	163523496	0	-	0	gene_id "ENSRNOG00000007247"; gene_version "8"; transcript_id "ENSRNOT00000154110"; transcript_version "1"; exon_number "16"; gene_name "A2ml1"; gene_source "ensembl"; gene_biotype "protein_coding"; transcript_name "A2ml1-203"; transcript_source "ensembl"; transcript_biotype "protein_coding"; protein_id "ENSRNOP00000104326"; protein_version "1";
4	ensembl	exon	163523326	163523496	0	-	.	gene_id "ENSRNOG00000007247"; gene_version "8"; transcript_id "ENSRNOT00000105002"; transcript_version "2"; exon_number "16"; gene_name "A2ml1"; gene_source "ensembl"; gene_biotype "protein_coding"; transcript_name "A2ml1-202"; transcript_source "ensembl"; transcript_biotype "protein_coding"; exon_id "ENSRNOE00000376902"; exon_version "1";
4	ensembl	CDS	163523326	163523496	0	-	0	gene_id "ENSRNOG00000007247"; gene_version "8"; transcript_id "ENSRNOT00000105002"; transcript_version "2"; exon_number "16"; gene_name "A2ml1"; gene_source "ensembl"; gene_biotype "protein_coding"; transcript_name "A2ml1-202"; transcript_source "ensembl"; transcript_biotype "protein_coding"; protein_id "ENSRNOP00000087814"; protein_version "2";
4	ensembl	exon	163523326	163523496	0	-	.	gene_id "ENSRNOG00000007247"; gene_version "8"; transcript_id "ENSRNOT00000009557"; transcript_version "8"; exon_number "16"; gene_name "A2ml1"; gene_source "ensembl"; gene_biotype "protein_coding"; transcript_name "A2ml1-201"; transcript_source "ensembl"; transcript_biotype "protein_coding"; exon_id "ENSRNOE00000376902"; exon_version "1"; tag "Ensembl_canonical";
4	ensembl	CDS	163523326	163523496	0	-	0	gene_id "ENSRNOG00000007247"; gene_version "8"; transcript_id "ENSRNOT00000009557"; transcript_version "8"; exon_number "16"; gene_name "A2ml1"; gene_source "ensembl"; gene_biotype "protein_coding"; transcript_name "A2ml1-201"; transcript_source "ensembl"; transcript_biotype "protein_coding"; protein_id "ENSRNOP00000009557"; protein_version "8"; tag "Ensembl_canonical";
4	ENSEMBL114_rn	exon	163523326	163523496	521.691417660993	-	.	gene_id "ENSRNOG00000007247"; transcript_id "ENSRNOG00000007247_tx_1"; exon_id "4_163523326_163523496_-"; exonnum "16"; txlen "4678";
4	ENSEMBL114_rn	exon	163523326	163523496	2.33882316707122	-	.	gene_id "ENSRNOG00000007247"; transcript_id "ENSRNOG00000007247_tx_2"; exon_id "4_163523326_163523496_-"; exonnum "16"; txlen "4508";
4	ensembl	exon	163527991	163528140	0	-	.	gene_id "ENSRNOG00000007247"; gene_version "8"; transcript_id "ENSRNOT00000154110"; transcript_version "1"; exon_number "15"; gene_name "A2ml1"; gene_source "ensembl"; gene_biotype "protein_coding"; transcript_name "A2ml1-203"; transcript_source "ensembl"; transcript_biotype "protein_coding"; exon_id "ENSRNOE00000376903"; exon_version "1";
4	ensembl	CDS	163527991	163528140	0	-	0	gene_id "ENSRNOG00000007247"; gene_version "8"; transcript_id "ENSRNOT00000154110"; transcript_version "1"; exon_number "15"; gene_name "A2ml1"; gene_source "ensembl"; gene_biotype "protein_coding"; transcript_name "A2ml1-203"; transcript_source "ensembl"; transcript_biotype "protein_coding"; protein_id "ENSRNOP00000104326"; protein_version "1";
4	ensembl	exon	163527991	163528140	0	-	.	gene_id "ENSRNOG00000007247"; gene_version "8"; transcript_id "ENSRNOT00000105002"; transcript_version "2"; exon_number "15"; gene_name "A2ml1"; gene_source "ensembl"; gene_biotype "protein_coding"; transcript_name "A2ml1-202"; transcript_source "ensembl"; transcript_biotype "protein_coding"; exon_id "ENSRNOE00000376903"; exon_version "1";
4	ensembl	CDS	163527991	163528140	0	-	0	gene_id "ENSRNOG00000007247"; gene_version "8"; transcript_id "ENSRNOT00000105002"; transcript_version "2"; exon_number "15"; gene_name "A2ml1"; gene_source "ensembl"; gene_biotype "protein_coding"; transcript_name "A2ml1-202"; transcript_source "ensembl"; transcript_biotype "protein_coding"; protein_id "ENSRNOP00000087814"; protein_version "2";
4	ensembl	exon	163527991	163528140	0	-	.	gene_id "ENSRNOG00000007247"; gene_version "8"; transcript_id "ENSRNOT00000009557"; transcript_version "8"; exon_number "15"; gene_name "A2ml1"; gene_source "ensembl"; gene_biotype "protein_coding"; transcript_name "A2ml1-201"; transcript_source "ensembl"; transcript_biotype "protein_coding"; exon_id "ENSRNOE00000376903"; exon_version "1"; tag "Ensembl_canonical";
4	ensembl	CDS	163527991	163528140	0	-	0	gene_id "ENSRNOG00000007247"; gene_version "8"; transcript_id "ENSRNOT00000009557"; transcript_version "8"; exon_number "15"; gene_name "A2ml1"; gene_source "ensembl"; gene_biotype "protein_coding"; transcript_name "A2ml1-201"; transcript_source "ensembl"; transcript_biotype "protein_coding"; protein_id "ENSRNOP00000009557"; protein_version "8"; tag "Ensembl_canonical";
4	ENSEMBL114_rn	exon	163527991	163528140	521.691417660993	-	.	gene_id "ENSRNOG00000007247"; transcript_id "ENSRNOG00000007247_tx_1"; exon_id "4_163527991_163528140_-"; exonnum "15"; txlen "4678";
4	ENSEMBL114_rn	exon	163527991	163528140	2.33882316707122	-	.	gene_id "ENSRNOG00000007247"; transcript_id "ENSRNOG00000007247_tx_2"; exon_id "4_163527991_163528140_-"; exonnum "15"; txlen "4508";
4	ensembl	exon	163528687	163528832	0	-	.	gene_id "ENSRNOG00000007247"; gene_version "8"; transcript_id "ENSRNOT00000154110"; transcript_version "1"; exon_number "14"; gene_name "A2ml1"; gene_source "ensembl"; gene_biotype "protein_coding"; transcript_name "A2ml1-203"; transcript_source "ensembl"; transcript_biotype "protein_coding"; exon_id "ENSRNOE00000376904"; exon_version "3";
4	ensembl	CDS	163528687	163528832	0	-	2	gene_id "ENSRNOG00000007247"; gene_version "8"; transcript_id "ENSRNOT00000154110"; transcript_version "1"; exon_number "14"; gene_name "A2ml1"; gene_source "ensembl"; gene_biotype "protein_coding"; transcript_name "A2ml1-203"; transcript_source "ensembl"; transcript_biotype "protein_coding"; protein_id "ENSRNOP00000104326"; protein_version "1";
4	ensembl	exon	163528687	163528832	0	-	.	gene_id "ENSRNOG00000007247"; gene_version "8"; transcript_id "ENSRNOT00000105002"; transcript_version "2"; exon_number "14"; gene_name "A2ml1"; gene_source "ensembl"; gene_biotype "protein_coding"; transcript_name "A2ml1-202"; transcript_source "ensembl"; transcript_biotype "protein_coding"; exon_id "ENSRNOE00000376904"; exon_version "3";
4	ensembl	CDS	163528687	163528832	0	-	2	gene_id "ENSRNOG00000007247"; gene_version "8"; transcript_id "ENSRNOT00000105002"; transcript_version "2"; exon_number "14"; gene_name "A2ml1"; gene_source "ensembl"; gene_biotype "protein_coding"; transcript_name "A2ml1-202"; transcript_source "ensembl"; transcript_biotype "protein_coding"; protein_id "ENSRNOP00000087814"; protein_version "2";
4	ensembl	exon	163528687	163528832	0	-	.	gene_id "ENSRNOG00000007247"; gene_version "8"; transcript_id "ENSRNOT00000009557"; transcript_version "8"; exon_number "14"; gene_name "A2ml1"; gene_source "ensembl"; gene_biotype "protein_coding"; transcript_name "A2ml1-201"; transcript_source "ensembl"; transcript_biotype "protein_coding"; exon_id "ENSRNOE00000376904"; exon_version "3"; tag "Ensembl_canonical";
4	ensembl	CDS	163528687	163528832	0	-	2	gene_id "ENSRNOG00000007247"; gene_version "8"; transcript_id "ENSRNOT00000009557"; transcript_version "8"; exon_number "14"; gene_name "A2ml1"; gene_source "ensembl"; gene_biotype "protein_coding"; transcript_name "A2ml1-201"; transcript_source "ensembl"; transcript_biotype "protein_coding"; protein_id "ENSRNOP00000009557"; protein_version "8"; tag "Ensembl_canonical";
4	ENSEMBL114_rn	exon	163528687	163528832	521.691417660993	-	.	gene_id "ENSRNOG00000007247"; transcript_id "ENSRNOG00000007247_tx_1"; exon_id "4_163528687_163528832_-"; exonnum "14"; txlen "4678";
4	ENSEMBL114_rn	exon	163528687	163528832	2.33882316707122	-	.	gene_id "ENSRNOG00000007247"; transcript_id "ENSRNOG00000007247_tx_2"; exon_id "4_163528687_163528832_-"; exonnum "14"; txlen "4508";
4	ensembl	exon	163529591	163529645	0	-	.	gene_id "ENSRNOG00000007247"; gene_version "8"; transcript_id "ENSRNOT00000154110"; transcript_version "1"; exon_number "13"; gene_name "A2ml1"; gene_source "ensembl"; gene_biotype "protein_coding"; transcript_name "A2ml1-203"; transcript_source "ensembl"; transcript_biotype "protein_coding"; exon_id "ENSRNOE00000603724"; exon_version "1";
4	ensembl	CDS	163529591	163529645	0	-	0	gene_id "ENSRNOG00000007247"; gene_version "8"; transcript_id "ENSRNOT00000154110"; transcript_version "1"; exon_number "13"; gene_name "A2ml1"; gene_source "ensembl"; gene_biotype "protein_coding"; transcript_name "A2ml1-203"; transcript_source "ensembl"; transcript_biotype "protein_coding"; protein_id "ENSRNOP00000104326"; protein_version "1";
4	ensembl	exon	163529591	163529645	0	-	.	gene_id "ENSRNOG00000007247"; gene_version "8"; transcript_id "ENSRNOT00000105002"; transcript_version "2"; exon_number "13"; gene_name "A2ml1"; gene_source "ensembl"; gene_biotype "protein_coding"; transcript_name "A2ml1-202"; transcript_source "ensembl"; transcript_biotype "protein_coding"; exon_id "ENSRNOE00000603724"; exon_version "1";
4	ensembl	CDS	163529591	163529645	0	-	0	gene_id "ENSRNOG00000007247"; gene_version "8"; transcript_id "ENSRNOT00000105002"; transcript_version "2"; exon_number "13"; gene_name "A2ml1"; gene_source "ensembl"; gene_biotype "protein_coding"; transcript_name "A2ml1-202"; transcript_source "ensembl"; transcript_biotype "protein_coding"; protein_id "ENSRNOP00000087814"; protein_version "2";
4	ensembl	exon	163529591	163529645	0	-	.	gene_id "ENSRNOG00000007247"; gene_version "8"; transcript_id "ENSRNOT00000009557"; transcript_version "8"; exon_number "13"; gene_name "A2ml1"; gene_source "ensembl"; gene_biotype "protein_coding"; transcript_name "A2ml1-201"; transcript_source "ensembl"; transcript_biotype "protein_coding"; exon_id "ENSRNOE00000603724"; exon_version "1"; tag "Ensembl_canonical";
4	ensembl	CDS	163529591	163529645	0	-	0	gene_id "ENSRNOG00000007247"; gene_version "8"; transcript_id "ENSRNOT00000009557"; transcript_version "8"; exon_number "13"; gene_name "A2ml1"; gene_source "ensembl"; gene_biotype "protein_coding"; transcript_name "A2ml1-201"; transcript_source "ensembl"; transcript_biotype "protein_coding"; protein_id "ENSRNOP00000009557"; protein_version "8"; tag "Ensembl_canonical";
4	ENSEMBL114_rn	exon	163529591	163529645	521.691417660993	-	.	gene_id "ENSRNOG00000007247"; transcript_id "ENSRNOG00000007247_tx_1"; exon_id "4_163529591_163529645_-"; exonnum "13"; txlen "4678";
4	ENSEMBL114_rn	exon	163529591	163529645	2.33882316707122	-	.	gene_id "ENSRNOG00000007247"; transcript_id "ENSRNOG00000007247_tx_2"; exon_id "4_163529591_163529645_-"; exonnum "13"; txlen "4508";
4	ensembl	exon	163530464	163530691	0	-	.	gene_id "ENSRNOG00000007247"; gene_version "8"; transcript_id "ENSRNOT00000154110"; transcript_version "1"; exon_number "12"; gene_name "A2ml1"; gene_source "ensembl"; gene_biotype "protein_coding"; transcript_name "A2ml1-203"; transcript_source "ensembl"; transcript_biotype "protein_coding"; exon_id "ENSRNOE00000376908"; exon_version "3";
4	ensembl	CDS	163530464	163530691	0	-	0	gene_id "ENSRNOG00000007247"; gene_version "8"; transcript_id "ENSRNOT00000154110"; transcript_version "1"; exon_number "12"; gene_name "A2ml1"; gene_source "ensembl"; gene_biotype "protein_coding"; transcript_name "A2ml1-203"; transcript_source "ensembl"; transcript_biotype "protein_coding"; protein_id "ENSRNOP00000104326"; protein_version "1";
4	ensembl	exon	163530464	163530691	0	-	.	gene_id "ENSRNOG00000007247"; gene_version "8"; transcript_id "ENSRNOT00000105002"; transcript_version "2"; exon_number "12"; gene_name "A2ml1"; gene_source "ensembl"; gene_biotype "protein_coding"; transcript_name "A2ml1-202"; transcript_source "ensembl"; transcript_biotype "protein_coding"; exon_id "ENSRNOE00000376908"; exon_version "3";
4	ensembl	CDS	163530464	163530691	0	-	0	gene_id "ENSRNOG00000007247"; gene_version "8"; transcript_id "ENSRNOT00000105002"; transcript_version "2"; exon_number "12"; gene_name "A2ml1"; gene_source "ensembl"; gene_biotype "protein_coding"; transcript_name "A2ml1-202"; transcript_source "ensembl"; transcript_biotype "protein_coding"; protein_id "ENSRNOP00000087814"; protein_version "2";
4	ensembl	exon	163530464	163530691	0	-	.	gene_id "ENSRNOG00000007247"; gene_version "8"; transcript_id "ENSRNOT00000009557"; transcript_version "8"; exon_number "12"; gene_name "A2ml1"; gene_source "ensembl"; gene_biotype "protein_coding"; transcript_name "A2ml1-201"; transcript_source "ensembl"; transcript_biotype "protein_coding"; exon_id "ENSRNOE00000376908"; exon_version "3"; tag "Ensembl_canonical";
4	ensembl	CDS	163530464	163530691	0	-	0	gene_id "ENSRNOG00000007247"; gene_version "8"; transcript_id "ENSRNOT00000009557"; transcript_version "8"; exon_number "12"; gene_name "A2ml1"; gene_source "ensembl"; gene_biotype "protein_coding"; transcript_name "A2ml1-201"; transcript_source "ensembl"; transcript_biotype "protein_coding"; protein_id "ENSRNOP00000009557"; protein_version "8"; tag "Ensembl_canonical";
4	ENSEMBL114_rn	exon	163530464	163530691	521.691417660993	-	.	gene_id "ENSRNOG00000007247"; transcript_id "ENSRNOG00000007247_tx_1"; exon_id "4_163530464_163530691_-"; exonnum "12"; txlen "4678";
4	ENSEMBL114_rn	exon	163530464	163530691	2.33882316707122	-	.	gene_id "ENSRNOG00000007247"; transcript_id "ENSRNOG00000007247_tx_2"; exon_id "4_163530464_163530691_-"; exonnum "12"; txlen "4508";
4	ensembl	exon	163531570	163531728	0	-	.	gene_id "ENSRNOG00000007247"; gene_version "8"; transcript_id "ENSRNOT00000154110"; transcript_version "1"; exon_number "11"; gene_name "A2ml1"; gene_source "ensembl"; gene_biotype "protein_coding"; transcript_name "A2ml1-203"; transcript_source "ensembl"; transcript_biotype "protein_coding"; exon_id "ENSRNOE00000376910"; exon_version "1";
4	ensembl	CDS	163531570	163531728	0	-	0	gene_id "ENSRNOG00000007247"; gene_version "8"; transcript_id "ENSRNOT00000154110"; transcript_version "1"; exon_number "11"; gene_name "A2ml1"; gene_source "ensembl"; gene_biotype "protein_coding"; transcript_name "A2ml1-203"; transcript_source "ensembl"; transcript_biotype "protein_coding"; protein_id "ENSRNOP00000104326"; protein_version "1";
4	ensembl	exon	163531570	163531728	0	-	.	gene_id "ENSRNOG00000007247"; gene_version "8"; transcript_id "ENSRNOT00000105002"; transcript_version "2"; exon_number "11"; gene_name "A2ml1"; gene_source "ensembl"; gene_biotype "protein_coding"; transcript_name "A2ml1-202"; transcript_source "ensembl"; transcript_biotype "protein_coding"; exon_id "ENSRNOE00000376910"; exon_version "1";
4	ensembl	CDS	163531570	163531728	0	-	0	gene_id "ENSRNOG00000007247"; gene_version "8"; transcript_id "ENSRNOT00000105002"; transcript_version "2"; exon_number "11"; gene_name "A2ml1"; gene_source "ensembl"; gene_biotype "protein_coding"; transcript_name "A2ml1-202"; transcript_source "ensembl"; transcript_biotype "protein_coding"; protein_id "ENSRNOP00000087814"; protein_version "2";
4	ensembl	exon	163531570	163531728	0	-	.	gene_id "ENSRNOG00000007247"; gene_version "8"; transcript_id "ENSRNOT00000009557"; transcript_version "8"; exon_number "11"; gene_name "A2ml1"; gene_source "ensembl"; gene_biotype "protein_coding"; transcript_name "A2ml1-201"; transcript_source "ensembl"; transcript_biotype "protein_coding"; exon_id "ENSRNOE00000376910"; exon_version "1"; tag "Ensembl_canonical";
4	ensembl	CDS	163531570	163531728	0	-	0	gene_id "ENSRNOG00000007247"; gene_version "8"; transcript_id "ENSRNOT00000009557"; transcript_version "8"; exon_number "11"; gene_name "A2ml1"; gene_source "ensembl"; gene_biotype "protein_coding"; transcript_name "A2ml1-201"; transcript_source "ensembl"; transcript_biotype "protein_coding"; protein_id "ENSRNOP00000009557"; protein_version "8"; tag "Ensembl_canonical";
4	ENSEMBL114_rn	exon	163531570	163531728	521.691417660993	-	.	gene_id "ENSRNOG00000007247"; transcript_id "ENSRNOG00000007247_tx_1"; exon_id "4_163531570_163531728_-"; exonnum "11"; txlen "4678";
4	ENSEMBL114_rn	exon	163531570	163531728	2.33882316707122	-	.	gene_id "ENSRNOG00000007247"; transcript_id "ENSRNOG00000007247_tx_2"; exon_id "4_163531570_163531728_-"; exonnum "11"; txlen "4508";
4	ensembl	exon	163532061	163532170	0	-	.	gene_id "ENSRNOG00000007247"; gene_version "8"; transcript_id "ENSRNOT00000154110"; transcript_version "1"; exon_number "10"; gene_name "A2ml1"; gene_source "ensembl"; gene_biotype "protein_coding"; transcript_name "A2ml1-203"; transcript_source "ensembl"; transcript_biotype "protein_coding"; exon_id "ENSRNOE00000376912"; exon_version "1";
4	ensembl	CDS	163532061	163532170	0	-	2	gene_id "ENSRNOG00000007247"; gene_version "8"; transcript_id "ENSRNOT00000154110"; transcript_version "1"; exon_number "10"; gene_name "A2ml1"; gene_source "ensembl"; gene_biotype "protein_coding"; transcript_name "A2ml1-203"; transcript_source "ensembl"; transcript_biotype "protein_coding"; protein_id "ENSRNOP00000104326"; protein_version "1";
4	ensembl	exon	163532061	163532170	0	-	.	gene_id "ENSRNOG00000007247"; gene_version "8"; transcript_id "ENSRNOT00000105002"; transcript_version "2"; exon_number "10"; gene_name "A2ml1"; gene_source "ensembl"; gene_biotype "protein_coding"; transcript_name "A2ml1-202"; transcript_source "ensembl"; transcript_biotype "protein_coding"; exon_id "ENSRNOE00000376912"; exon_version "1";
4	ensembl	CDS	163532061	163532170	0	-	2	gene_id "ENSRNOG00000007247"; gene_version "8"; transcript_id "ENSRNOT00000105002"; transcript_version "2"; exon_number "10"; gene_name "A2ml1"; gene_source "ensembl"; gene_biotype "protein_coding"; transcript_name "A2ml1-202"; transcript_source "ensembl"; transcript_biotype "protein_coding"; protein_id "ENSRNOP00000087814"; protein_version "2";
4	ensembl	exon	163532061	163532170	0	-	.	gene_id "ENSRNOG00000007247"; gene_version "8"; transcript_id "ENSRNOT00000009557"; transcript_version "8"; exon_number "10"; gene_name "A2ml1"; gene_source "ensembl"; gene_biotype "protein_coding"; transcript_name "A2ml1-201"; transcript_source "ensembl"; transcript_biotype "protein_coding"; exon_id "ENSRNOE00000376912"; exon_version "1"; tag "Ensembl_canonical";
4	ensembl	CDS	163532061	163532170	0	-	2	gene_id "ENSRNOG00000007247"; gene_version "8"; transcript_id "ENSRNOT00000009557"; transcript_version "8"; exon_number "10"; gene_name "A2ml1"; gene_source "ensembl"; gene_biotype "protein_coding"; transcript_name "A2ml1-201"; transcript_source "ensembl"; transcript_biotype "protein_coding"; protein_id "ENSRNOP00000009557"; protein_version "8"; tag "Ensembl_canonical";
4	ENSEMBL114_rn	exon	163532061	163532170	521.691417660993	-	.	gene_id "ENSRNOG00000007247"; transcript_id "ENSRNOG00000007247_tx_1"; exon_id "4_163532061_163532170_-"; exonnum "10"; txlen "4678";
4	ENSEMBL114_rn	exon	163532061	163532170	2.33882316707122	-	.	gene_id "ENSRNOG00000007247"; transcript_id "ENSRNOG00000007247_tx_2"; exon_id "4_163532061_163532170_-"; exonnum "10"; txlen "4508";
4	ensembl	exon	163532457	163532568	0	-	.	gene_id "ENSRNOG00000007247"; gene_version "8"; transcript_id "ENSRNOT00000154110"; transcript_version "1"; exon_number "9"; gene_name "A2ml1"; gene_source "ensembl"; gene_biotype "protein_coding"; transcript_name "A2ml1-203"; transcript_source "ensembl"; transcript_biotype "protein_coding"; exon_id "ENSRNOE00000376913"; exon_version "1";
4	ensembl	CDS	163532457	163532568	0	-	0	gene_id "ENSRNOG00000007247"; gene_version "8"; transcript_id "ENSRNOT00000154110"; transcript_version "1"; exon_number "9"; gene_name "A2ml1"; gene_source "ensembl"; gene_biotype "protein_coding"; transcript_name "A2ml1-203"; transcript_source "ensembl"; transcript_biotype "protein_coding"; protein_id "ENSRNOP00000104326"; protein_version "1";
4	ensembl	exon	163532457	163532568	0	-	.	gene_id "ENSRNOG00000007247"; gene_version "8"; transcript_id "ENSRNOT00000105002"; transcript_version "2"; exon_number "9"; gene_name "A2ml1"; gene_source "ensembl"; gene_biotype "protein_coding"; transcript_name "A2ml1-202"; transcript_source "ensembl"; transcript_biotype "protein_coding"; exon_id "ENSRNOE00000376913"; exon_version "1";
4	ensembl	CDS	163532457	163532568	0	-	0	gene_id "ENSRNOG00000007247"; gene_version "8"; transcript_id "ENSRNOT00000105002"; transcript_version "2"; exon_number "9"; gene_name "A2ml1"; gene_source "ensembl"; gene_biotype "protein_coding"; transcript_name "A2ml1-202"; transcript_source "ensembl"; transcript_biotype "protein_coding"; protein_id "ENSRNOP00000087814"; protein_version "2";
4	ensembl	exon	163532457	163532568	0	-	.	gene_id "ENSRNOG00000007247"; gene_version "8"; transcript_id "ENSRNOT00000009557"; transcript_version "8"; exon_number "9"; gene_name "A2ml1"; gene_source "ensembl"; gene_biotype "protein_coding"; transcript_name "A2ml1-201"; transcript_source "ensembl"; transcript_biotype "protein_coding"; exon_id "ENSRNOE00000376913"; exon_version "1"; tag "Ensembl_canonical";
4	ensembl	CDS	163532457	163532568	0	-	0	gene_id "ENSRNOG00000007247"; gene_version "8"; transcript_id "ENSRNOT00000009557"; transcript_version "8"; exon_number "9"; gene_name "A2ml1"; gene_source "ensembl"; gene_biotype "protein_coding"; transcript_name "A2ml1-201"; transcript_source "ensembl"; transcript_biotype "protein_coding"; protein_id "ENSRNOP00000009557"; protein_version "8"; tag "Ensembl_canonical";
4	ENSEMBL114_rn	exon	163532457	163532568	521.691417660993	-	.	gene_id "ENSRNOG00000007247"; transcript_id "ENSRNOG00000007247_tx_1"; exon_id "4_163532457_163532568_-"; exonnum "9"; txlen "4678";
4	ENSEMBL114_rn	exon	163532457	163532568	2.33882316707122	-	.	gene_id "ENSRNOG00000007247"; transcript_id "ENSRNOG00000007247_tx_2"; exon_id "4_163532457_163532568_-"; exonnum "9"; txlen "4508";
4	ensembl	exon	163533570	163533687	0	-	.	gene_id "ENSRNOG00000007247"; gene_version "8"; transcript_id "ENSRNOT00000154110"; transcript_version "1"; exon_number "8"; gene_name "A2ml1"; gene_source "ensembl"; gene_biotype "protein_coding"; transcript_name "A2ml1-203"; transcript_source "ensembl"; transcript_biotype "protein_coding"; exon_id "ENSRNOE00000376914"; exon_version "1";
4	ensembl	CDS	163533570	163533687	0	-	1	gene_id "ENSRNOG00000007247"; gene_version "8"; transcript_id "ENSRNOT00000154110"; transcript_version "1"; exon_number "8"; gene_name "A2ml1"; gene_source "ensembl"; gene_biotype "protein_coding"; transcript_name "A2ml1-203"; transcript_source "ensembl"; transcript_biotype "protein_coding"; protein_id "ENSRNOP00000104326"; protein_version "1";
4	ensembl	exon	163533570	163533687	0	-	.	gene_id "ENSRNOG00000007247"; gene_version "8"; transcript_id "ENSRNOT00000105002"; transcript_version "2"; exon_number "8"; gene_name "A2ml1"; gene_source "ensembl"; gene_biotype "protein_coding"; transcript_name "A2ml1-202"; transcript_source "ensembl"; transcript_biotype "protein_coding"; exon_id "ENSRNOE00000376914"; exon_version "1";
4	ensembl	CDS	163533570	163533687	0	-	1	gene_id "ENSRNOG00000007247"; gene_version "8"; transcript_id "ENSRNOT00000105002"; transcript_version "2"; exon_number "8"; gene_name "A2ml1"; gene_source "ensembl"; gene_biotype "protein_coding"; transcript_name "A2ml1-202"; transcript_source "ensembl"; transcript_biotype "protein_coding"; protein_id "ENSRNOP00000087814"; protein_version "2";
4	ensembl	exon	163533570	163533687	0	-	.	gene_id "ENSRNOG00000007247"; gene_version "8"; transcript_id "ENSRNOT00000009557"; transcript_version "8"; exon_number "8"; gene_name "A2ml1"; gene_source "ensembl"; gene_biotype "protein_coding"; transcript_name "A2ml1-201"; transcript_source "ensembl"; transcript_biotype "protein_coding"; exon_id "ENSRNOE00000376914"; exon_version "1"; tag "Ensembl_canonical";
4	ensembl	CDS	163533570	163533687	0	-	1	gene_id "ENSRNOG00000007247"; gene_version "8"; transcript_id "ENSRNOT00000009557"; transcript_version "8"; exon_number "8"; gene_name "A2ml1"; gene_source "ensembl"; gene_biotype "protein_coding"; transcript_name "A2ml1-201"; transcript_source "ensembl"; transcript_biotype "protein_coding"; protein_id "ENSRNOP00000009557"; protein_version "8"; tag "Ensembl_canonical";
4	ENSEMBL114_rn	exon	163533570	163533687	521.691417660993	-	.	gene_id "ENSRNOG00000007247"; transcript_id "ENSRNOG00000007247_tx_1"; exon_id "4_163533570_163533687_-"; exonnum "8"; txlen "4678";
4	ENSEMBL114_rn	exon	163533570	163533687	2.33882316707122	-	.	gene_id "ENSRNOG00000007247"; transcript_id "ENSRNOG00000007247_tx_2"; exon_id "4_163533570_163533687_-"; exonnum "8"; txlen "4508";
4	ensembl	exon	163537340	163537424	0	-	.	gene_id "ENSRNOG00000007247"; gene_version "8"; transcript_id "ENSRNOT00000154110"; transcript_version "1"; exon_number "7"; gene_name "A2ml1"; gene_source "ensembl"; gene_biotype "protein_coding"; transcript_name "A2ml1-203"; transcript_source "ensembl"; transcript_biotype "protein_coding"; exon_id "ENSRNOE00000376915"; exon_version "1";
4	ensembl	CDS	163537340	163537424	0	-	2	gene_id "ENSRNOG00000007247"; gene_version "8"; transcript_id "ENSRNOT00000154110"; transcript_version "1"; exon_number "7"; gene_name "A2ml1"; gene_source "ensembl"; gene_biotype "protein_coding"; transcript_name "A2ml1-203"; transcript_source "ensembl"; transcript_biotype "protein_coding"; protein_id "ENSRNOP00000104326"; protein_version "1";
4	ensembl	exon	163537340	163537424	0	-	.	gene_id "ENSRNOG00000007247"; gene_version "8"; transcript_id "ENSRNOT00000105002"; transcript_version "2"; exon_number "7"; gene_name "A2ml1"; gene_source "ensembl"; gene_biotype "protein_coding"; transcript_name "A2ml1-202"; transcript_source "ensembl"; transcript_biotype "protein_coding"; exon_id "ENSRNOE00000376915"; exon_version "1";
4	ensembl	CDS	163537340	163537424	0	-	2	gene_id "ENSRNOG00000007247"; gene_version "8"; transcript_id "ENSRNOT00000105002"; transcript_version "2"; exon_number "7"; gene_name "A2ml1"; gene_source "ensembl"; gene_biotype "protein_coding"; transcript_name "A2ml1-202"; transcript_source "ensembl"; transcript_biotype "protein_coding"; protein_id "ENSRNOP00000087814"; protein_version "2";
4	ensembl	exon	163537340	163537424	0	-	.	gene_id "ENSRNOG00000007247"; gene_version "8"; transcript_id "ENSRNOT00000009557"; transcript_version "8"; exon_number "7"; gene_name "A2ml1"; gene_source "ensembl"; gene_biotype "protein_coding"; transcript_name "A2ml1-201"; transcript_source "ensembl"; transcript_biotype "protein_coding"; exon_id "ENSRNOE00000376915"; exon_version "1"; tag "Ensembl_canonical";
4	ensembl	CDS	163537340	163537424	0	-	2	gene_id "ENSRNOG00000007247"; gene_version "8"; transcript_id "ENSRNOT00000009557"; transcript_version "8"; exon_number "7"; gene_name "A2ml1"; gene_source "ensembl"; gene_biotype "protein_coding"; transcript_name "A2ml1-201"; transcript_source "ensembl"; transcript_biotype "protein_coding"; protein_id "ENSRNOP00000009557"; protein_version "8"; tag "Ensembl_canonical";
4	ENSEMBL114_rn	exon	163537340	163537424	521.691417660993	-	.	gene_id "ENSRNOG00000007247"; transcript_id "ENSRNOG00000007247_tx_1"; exon_id "4_163537340_163537424_-"; exonnum "7"; txlen "4678";
4	ENSEMBL114_rn	exon	163537340	163537424	2.33882316707122	-	.	gene_id "ENSRNOG00000007247"; transcript_id "ENSRNOG00000007247_tx_2"; exon_id "4_163537340_163537424_-"; exonnum "7"; txlen "4508";
4	ensembl	exon	163537985	163538153	0	-	.	gene_id "ENSRNOG00000007247"; gene_version "8"; transcript_id "ENSRNOT00000154110"; transcript_version "1"; exon_number "6"; gene_name "A2ml1"; gene_source "ensembl"; gene_biotype "protein_coding"; transcript_name "A2ml1-203"; transcript_source "ensembl"; transcript_biotype "protein_coding"; exon_id "ENSRNOE00000376916"; exon_version "1";
4	ensembl	CDS	163537985	163538153	0	-	0	gene_id "ENSRNOG00000007247"; gene_version "8"; transcript_id "ENSRNOT00000154110"; transcript_version "1"; exon_number "6"; gene_name "A2ml1"; gene_source "ensembl"; gene_biotype "protein_coding"; transcript_name "A2ml1-203"; transcript_source "ensembl"; transcript_biotype "protein_coding"; protein_id "ENSRNOP00000104326"; protein_version "1";
4	ensembl	exon	163537985	163538153	0	-	.	gene_id "ENSRNOG00000007247"; gene_version "8"; transcript_id "ENSRNOT00000105002"; transcript_version "2"; exon_number "6"; gene_name "A2ml1"; gene_source "ensembl"; gene_biotype "protein_coding"; transcript_name "A2ml1-202"; transcript_source "ensembl"; transcript_biotype "protein_coding"; exon_id "ENSRNOE00000376916"; exon_version "1";
4	ensembl	CDS	163537985	163538153	0	-	0	gene_id "ENSRNOG00000007247"; gene_version "8"; transcript_id "ENSRNOT00000105002"; transcript_version "2"; exon_number "6"; gene_name "A2ml1"; gene_source "ensembl"; gene_biotype "protein_coding"; transcript_name "A2ml1-202"; transcript_source "ensembl"; transcript_biotype "protein_coding"; protein_id "ENSRNOP00000087814"; protein_version "2";
4	ensembl	exon	163537985	163538153	0	-	.	gene_id "ENSRNOG00000007247"; gene_version "8"; transcript_id "ENSRNOT00000009557"; transcript_version "8"; exon_number "6"; gene_name "A2ml1"; gene_source "ensembl"; gene_biotype "protein_coding"; transcript_name "A2ml1-201"; transcript_source "ensembl"; transcript_biotype "protein_coding"; exon_id "ENSRNOE00000376916"; exon_version "1"; tag "Ensembl_canonical";
4	ensembl	CDS	163537985	163538153	0	-	0	gene_id "ENSRNOG00000007247"; gene_version "8"; transcript_id "ENSRNOT00000009557"; transcript_version "8"; exon_number "6"; gene_name "A2ml1"; gene_source "ensembl"; gene_biotype "protein_coding"; transcript_name "A2ml1-201"; transcript_source "ensembl"; transcript_biotype "protein_coding"; protein_id "ENSRNOP00000009557"; protein_version "8"; tag "Ensembl_canonical";
4	ENSEMBL114_rn	exon	163537985	163538153	521.691417660993	-	.	gene_id "ENSRNOG00000007247"; transcript_id "ENSRNOG00000007247_tx_1"; exon_id "4_163537985_163538153_-"; exonnum "6"; txlen "4678";
4	ENSEMBL114_rn	exon	163537985	163538153	2.33882316707122	-	.	gene_id "ENSRNOG00000007247"; transcript_id "ENSRNOG00000007247_tx_2"; exon_id "4_163537985_163538153_-"; exonnum "6"; txlen "4508";
4	ensembl	exon	163539962	163539982	0	-	.	gene_id "ENSRNOG00000007247"; gene_version "8"; transcript_id "ENSRNOT00000154110"; transcript_version "1"; exon_number "5"; gene_name "A2ml1"; gene_source "ensembl"; gene_biotype "protein_coding"; transcript_name "A2ml1-203"; transcript_source "ensembl"; transcript_biotype "protein_coding"; exon_id "ENSRNOE00000564953"; exon_version "1";
4	ensembl	CDS	163539962	163539982	0	-	0	gene_id "ENSRNOG00000007247"; gene_version "8"; transcript_id "ENSRNOT00000154110"; transcript_version "1"; exon_number "5"; gene_name "A2ml1"; gene_source "ensembl"; gene_biotype "protein_coding"; transcript_name "A2ml1-203"; transcript_source "ensembl"; transcript_biotype "protein_coding"; protein_id "ENSRNOP00000104326"; protein_version "1";
4	ensembl	exon	163539962	163539982	0	-	.	gene_id "ENSRNOG00000007247"; gene_version "8"; transcript_id "ENSRNOT00000105002"; transcript_version "2"; exon_number "5"; gene_name "A2ml1"; gene_source "ensembl"; gene_biotype "protein_coding"; transcript_name "A2ml1-202"; transcript_source "ensembl"; transcript_biotype "protein_coding"; exon_id "ENSRNOE00000564953"; exon_version "1";
4	ensembl	CDS	163539962	163539982	0	-	0	gene_id "ENSRNOG00000007247"; gene_version "8"; transcript_id "ENSRNOT00000105002"; transcript_version "2"; exon_number "5"; gene_name "A2ml1"; gene_source "ensembl"; gene_biotype "protein_coding"; transcript_name "A2ml1-202"; transcript_source "ensembl"; transcript_biotype "protein_coding"; protein_id "ENSRNOP00000087814"; protein_version "2";
4	ensembl	exon	163539962	163539982	0	-	.	gene_id "ENSRNOG00000007247"; gene_version "8"; transcript_id "ENSRNOT00000009557"; transcript_version "8"; exon_number "5"; gene_name "A2ml1"; gene_source "ensembl"; gene_biotype "protein_coding"; transcript_name "A2ml1-201"; transcript_source "ensembl"; transcript_biotype "protein_coding"; exon_id "ENSRNOE00000564953"; exon_version "1"; tag "Ensembl_canonical";
4	ensembl	CDS	163539962	163539982	0	-	0	gene_id "ENSRNOG00000007247"; gene_version "8"; transcript_id "ENSRNOT00000009557"; transcript_version "8"; exon_number "5"; gene_name "A2ml1"; gene_source "ensembl"; gene_biotype "protein_coding"; transcript_name "A2ml1-201"; transcript_source "ensembl"; transcript_biotype "protein_coding"; protein_id "ENSRNOP00000009557"; protein_version "8"; tag "Ensembl_canonical";
4	ENSEMBL114_rn	exon	163539962	163539982	521.691417660993	-	.	gene_id "ENSRNOG00000007247"; transcript_id "ENSRNOG00000007247_tx_1"; exon_id "4_163539962_163539982_-"; exonnum "5"; txlen "4678";
4	ENSEMBL114_rn	exon	163539962	163539982	2.33882316707122	-	.	gene_id "ENSRNOG00000007247"; transcript_id "ENSRNOG00000007247_tx_2"; exon_id "4_163539962_163539982_-"; exonnum "5"; txlen "4508";
4	ensembl	exon	163540557	163540609	0	-	.	gene_id "ENSRNOG00000007247"; gene_version "8"; transcript_id "ENSRNOT00000154110"; transcript_version "1"; exon_number "4"; gene_name "A2ml1"; gene_source "ensembl"; gene_biotype "protein_coding"; transcript_name "A2ml1-203"; transcript_source "ensembl"; transcript_biotype "protein_coding"; exon_id "ENSRNOE00000376918"; exon_version "1";
4	ensembl	CDS	163540557	163540609	0	-	2	gene_id "ENSRNOG00000007247"; gene_version "8"; transcript_id "ENSRNOT00000154110"; transcript_version "1"; exon_number "4"; gene_name "A2ml1"; gene_source "ensembl"; gene_biotype "protein_coding"; transcript_name "A2ml1-203"; transcript_source "ensembl"; transcript_biotype "protein_coding"; protein_id "ENSRNOP00000104326"; protein_version "1";
4	ensembl	exon	163540557	163540609	0	-	.	gene_id "ENSRNOG00000007247"; gene_version "8"; transcript_id "ENSRNOT00000105002"; transcript_version "2"; exon_number "4"; gene_name "A2ml1"; gene_source "ensembl"; gene_biotype "protein_coding"; transcript_name "A2ml1-202"; transcript_source "ensembl"; transcript_biotype "protein_coding"; exon_id "ENSRNOE00000376918"; exon_version "1";
4	ensembl	CDS	163540557	163540609	0	-	2	gene_id "ENSRNOG00000007247"; gene_version "8"; transcript_id "ENSRNOT00000105002"; transcript_version "2"; exon_number "4"; gene_name "A2ml1"; gene_source "ensembl"; gene_biotype "protein_coding"; transcript_name "A2ml1-202"; transcript_source "ensembl"; transcript_biotype "protein_coding"; protein_id "ENSRNOP00000087814"; protein_version "2";
4	ensembl	exon	163540557	163540609	0	-	.	gene_id "ENSRNOG00000007247"; gene_version "8"; transcript_id "ENSRNOT00000009557"; transcript_version "8"; exon_number "4"; gene_name "A2ml1"; gene_source "ensembl"; gene_biotype "protein_coding"; transcript_name "A2ml1-201"; transcript_source "ensembl"; transcript_biotype "protein_coding"; exon_id "ENSRNOE00000376918"; exon_version "1"; tag "Ensembl_canonical";
4	ensembl	CDS	163540557	163540609	0	-	2	gene_id "ENSRNOG00000007247"; gene_version "8"; transcript_id "ENSRNOT00000009557"; transcript_version "8"; exon_number "4"; gene_name "A2ml1"; gene_source "ensembl"; gene_biotype "protein_coding"; transcript_name "A2ml1-201"; transcript_source "ensembl"; transcript_biotype "protein_coding"; protein_id "ENSRNOP00000009557"; protein_version "8"; tag "Ensembl_canonical";
4	ENSEMBL114_rn	exon	163540557	163540609	521.691417660993	-	.	gene_id "ENSRNOG00000007247"; transcript_id "ENSRNOG00000007247_tx_1"; exon_id "4_163540557_163540609_-"; exonnum "4"; txlen "4678";
4	ENSEMBL114_rn	exon	163540557	163540609	2.33882316707122	-	.	gene_id "ENSRNOG00000007247"; transcript_id "ENSRNOG00000007247_tx_2"; exon_id "4_163540557_163540609_-"; exonnum "4"; txlen "4508";
4	ensembl	exon	163542102	163542258	0	-	.	gene_id "ENSRNOG00000007247"; gene_version "8"; transcript_id "ENSRNOT00000154110"; transcript_version "1"; exon_number "3"; gene_name "A2ml1"; gene_source "ensembl"; gene_biotype "protein_coding"; transcript_name "A2ml1-203"; transcript_source "ensembl"; transcript_biotype "protein_coding"; exon_id "ENSRNOE00000376919"; exon_version "1";
4	ensembl	CDS	163542102	163542258	0	-	0	gene_id "ENSRNOG00000007247"; gene_version "8"; transcript_id "ENSRNOT00000154110"; transcript_version "1"; exon_number "3"; gene_name "A2ml1"; gene_source "ensembl"; gene_biotype "protein_coding"; transcript_name "A2ml1-203"; transcript_source "ensembl"; transcript_biotype "protein_coding"; protein_id "ENSRNOP00000104326"; protein_version "1";
4	ensembl	exon	163542102	163542258	0	-	.	gene_id "ENSRNOG00000007247"; gene_version "8"; transcript_id "ENSRNOT00000105002"; transcript_version "2"; exon_number "3"; gene_name "A2ml1"; gene_source "ensembl"; gene_biotype "protein_coding"; transcript_name "A2ml1-202"; transcript_source "ensembl"; transcript_biotype "protein_coding"; exon_id "ENSRNOE00000376919"; exon_version "1";
4	ensembl	CDS	163542102	163542258	0	-	0	gene_id "ENSRNOG00000007247"; gene_version "8"; transcript_id "ENSRNOT00000105002"; transcript_version "2"; exon_number "3"; gene_name "A2ml1"; gene_source "ensembl"; gene_biotype "protein_coding"; transcript_name "A2ml1-202"; transcript_source "ensembl"; transcript_biotype "protein_coding"; protein_id "ENSRNOP00000087814"; protein_version "2";
4	ensembl	exon	163542102	163542258	0	-	.	gene_id "ENSRNOG00000007247"; gene_version "8"; transcript_id "ENSRNOT00000009557"; transcript_version "8"; exon_number "3"; gene_name "A2ml1"; gene_source "ensembl"; gene_biotype "protein_coding"; transcript_name "A2ml1-201"; transcript_source "ensembl"; transcript_biotype "protein_coding"; exon_id "ENSRNOE00000376919"; exon_version "1"; tag "Ensembl_canonical";
4	ensembl	CDS	163542102	163542258	0	-	0	gene_id "ENSRNOG00000007247"; gene_version "8"; transcript_id "ENSRNOT00000009557"; transcript_version "8"; exon_number "3"; gene_name "A2ml1"; gene_source "ensembl"; gene_biotype "protein_coding"; transcript_name "A2ml1-201"; transcript_source "ensembl"; transcript_biotype "protein_coding"; protein_id "ENSRNOP00000009557"; protein_version "8"; tag "Ensembl_canonical";
4	ENSEMBL114_rn	exon	163542102	163542258	521.691417660993	-	.	gene_id "ENSRNOG00000007247"; transcript_id "ENSRNOG00000007247_tx_1"; exon_id "4_163542102_163542258_-"; exonnum "3"; txlen "4678";
4	ENSEMBL114_rn	exon	163542102	163542258	2.33882316707122	-	.	gene_id "ENSRNOG00000007247"; transcript_id "ENSRNOG00000007247_tx_2"; exon_id "4_163542102_163542258_-"; exonnum "3"; txlen "4508";
4	ensembl	exon	163542730	163542913	0	-	.	gene_id "ENSRNOG00000007247"; gene_version "8"; transcript_id "ENSRNOT00000154110"; transcript_version "1"; exon_number "2"; gene_name "A2ml1"; gene_source "ensembl"; gene_biotype "protein_coding"; transcript_name "A2ml1-203"; transcript_source "ensembl"; transcript_biotype "protein_coding"; exon_id "ENSRNOE00000376920"; exon_version "1";
4	ensembl	CDS	163542730	163542913	0	-	1	gene_id "ENSRNOG00000007247"; gene_version "8"; transcript_id "ENSRNOT00000154110"; transcript_version "1"; exon_number "2"; gene_name "A2ml1"; gene_source "ensembl"; gene_biotype "protein_coding"; transcript_name "A2ml1-203"; transcript_source "ensembl"; transcript_biotype "protein_coding"; protein_id "ENSRNOP00000104326"; protein_version "1";
4	ensembl	exon	163542730	163542913	0	-	.	gene_id "ENSRNOG00000007247"; gene_version "8"; transcript_id "ENSRNOT00000105002"; transcript_version "2"; exon_number "2"; gene_name "A2ml1"; gene_source "ensembl"; gene_biotype "protein_coding"; transcript_name "A2ml1-202"; transcript_source "ensembl"; transcript_biotype "protein_coding"; exon_id "ENSRNOE00000376920"; exon_version "1";
4	ensembl	CDS	163542730	163542913	0	-	1	gene_id "ENSRNOG00000007247"; gene_version "8"; transcript_id "ENSRNOT00000105002"; transcript_version "2"; exon_number "2"; gene_name "A2ml1"; gene_source "ensembl"; gene_biotype "protein_coding"; transcript_name "A2ml1-202"; transcript_source "ensembl"; transcript_biotype "protein_coding"; protein_id "ENSRNOP00000087814"; protein_version "2";
4	ensembl	exon	163542730	163542913	0	-	.	gene_id "ENSRNOG00000007247"; gene_version "8"; transcript_id "ENSRNOT00000009557"; transcript_version "8"; exon_number "2"; gene_name "A2ml1"; gene_source "ensembl"; gene_biotype "protein_coding"; transcript_name "A2ml1-201"; transcript_source "ensembl"; transcript_biotype "protein_coding"; exon_id "ENSRNOE00000376920"; exon_version "1"; tag "Ensembl_canonical";
4	ensembl	CDS	163542730	163542913	0	-	1	gene_id "ENSRNOG00000007247"; gene_version "8"; transcript_id "ENSRNOT00000009557"; transcript_version "8"; exon_number "2"; gene_name "A2ml1"; gene_source "ensembl"; gene_biotype "protein_coding"; transcript_name "A2ml1-201"; transcript_source "ensembl"; transcript_biotype "protein_coding"; protein_id "ENSRNOP00000009557"; protein_version "8"; tag "Ensembl_canonical";
4	ENSEMBL114_rn	exon	163542730	163542913	521.691417660993	-	.	gene_id "ENSRNOG00000007247"; transcript_id "ENSRNOG00000007247_tx_1"; exon_id "4_163542730_163542913_-"; exonnum "2"; txlen "4678";
4	ENSEMBL114_rn	exon	163542730	163542913	2.33882316707122	-	.	gene_id "ENSRNOG00000007247"; transcript_id "ENSRNOG00000007247_tx_2"; exon_id "4_163542730_163542913_-"; exonnum "2"; txlen "4508";
4	ensembl	CDS	163543243	163543307	0	-	0	gene_id "ENSRNOG00000007247"; gene_version "8"; transcript_id "ENSRNOT00000154110"; transcript_version "1"; exon_number "1"; gene_name "A2ml1"; gene_source "ensembl"; gene_biotype "protein_coding"; transcript_name "A2ml1-203"; transcript_source "ensembl"; transcript_biotype "protein_coding"; protein_id "ENSRNOP00000104326"; protein_version "1";
4	ensembl	CDS	163543243	163543307	0	-	0	gene_id "ENSRNOG00000007247"; gene_version "8"; transcript_id "ENSRNOT00000105002"; transcript_version "2"; exon_number "1"; gene_name "A2ml1"; gene_source "ensembl"; gene_biotype "protein_coding"; transcript_name "A2ml1-202"; transcript_source "ensembl"; transcript_biotype "protein_coding"; protein_id "ENSRNOP00000087814"; protein_version "2";
4	ensembl	CDS	163543243	163543307	0	-	0	gene_id "ENSRNOG00000007247"; gene_version "8"; transcript_id "ENSRNOT00000009557"; transcript_version "8"; exon_number "1"; gene_name "A2ml1"; gene_source "ensembl"; gene_biotype "protein_coding"; transcript_name "A2ml1-201"; transcript_source "ensembl"; transcript_biotype "protein_coding"; protein_id "ENSRNOP00000009557"; protein_version "8"; tag "Ensembl_canonical";
4	ensembl	exon	163543243	163543462	0	-	.	gene_id "ENSRNOG00000007247"; gene_version "8"; transcript_id "ENSRNOT00000154110"; transcript_version "1"; exon_number "1"; gene_name "A2ml1"; gene_source "ensembl"; gene_biotype "protein_coding"; transcript_name "A2ml1-203"; transcript_source "ensembl"; transcript_biotype "protein_coding"; exon_id "ENSRNOE00000628658"; exon_version "2";
4	ensembl	exon	163543243	163543462	0	-	.	gene_id "ENSRNOG00000007247"; gene_version "8"; transcript_id "ENSRNOT00000105002"; transcript_version "2"; exon_number "1"; gene_name "A2ml1"; gene_source "ensembl"; gene_biotype "protein_coding"; transcript_name "A2ml1-202"; transcript_source "ensembl"; transcript_biotype "protein_coding"; exon_id "ENSRNOE00000628658"; exon_version "2";
4	ENSEMBL114_rn	exon	163543243	163543462	521.691417660993	-	.	gene_id "ENSRNOG00000007247"; transcript_id "ENSRNOG00000007247_tx_1"; exon_id "4_163543243_163543462_-"; exonnum "1"; txlen "4678";
4	ensembl	exon	163543243	163543506	0	-	.	gene_id "ENSRNOG00000007247"; gene_version "8"; transcript_id "ENSRNOT00000009557"; transcript_version "8"; exon_number "1"; gene_name "A2ml1"; gene_source "ensembl"; gene_biotype "protein_coding"; transcript_name "A2ml1-201"; transcript_source "ensembl"; transcript_biotype "protein_coding"; exon_id "ENSRNOE00000376921"; exon_version "3"; tag "Ensembl_canonical";
4	ensembl	start_codon	163543305	163543307	0	-	0	gene_id "ENSRNOG00000007247"; gene_version "8"; transcript_id "ENSRNOT00000154110"; transcript_version "1"; exon_number "1"; gene_name "A2ml1"; gene_source "ensembl"; gene_biotype "protein_coding"; transcript_name "A2ml1-203"; transcript_source "ensembl"; transcript_biotype "protein_coding";
4	ensembl	start_codon	163543305	163543307	0	-	0	gene_id "ENSRNOG00000007247"; gene_version "8"; transcript_id "ENSRNOT00000105002"; transcript_version "2"; exon_number "1"; gene_name "A2ml1"; gene_source "ensembl"; gene_biotype "protein_coding"; transcript_name "A2ml1-202"; transcript_source "ensembl"; transcript_biotype "protein_coding";
4	ensembl	start_codon	163543305	163543307	0	-	0	gene_id "ENSRNOG00000007247"; gene_version "8"; transcript_id "ENSRNOT00000009557"; transcript_version "8"; exon_number "1"; gene_name "A2ml1"; gene_source "ensembl"; gene_biotype "protein_coding"; transcript_name "A2ml1-201"; transcript_source "ensembl"; transcript_biotype "protein_coding"; tag "Ensembl_canonical";
4	ensembl	five_prime_utr	163543308	163543462	0	-	.	gene_id "ENSRNOG00000007247"; gene_version "8"; transcript_id "ENSRNOT00000154110"; transcript_version "1"; gene_name "A2ml1"; gene_source "ensembl"; gene_biotype "protein_coding"; transcript_name "A2ml1-203"; transcript_source "ensembl"; transcript_biotype "protein_coding";
4	ensembl	five_prime_utr	163543308	163543462	0	-	.	gene_id "ENSRNOG00000007247"; gene_version "8"; transcript_id "ENSRNOT00000105002"; transcript_version "2"; gene_name "A2ml1"; gene_source "ensembl"; gene_biotype "protein_coding"; transcript_name "A2ml1-202"; transcript_source "ensembl"; transcript_biotype "protein_coding";
4	ensembl	five_prime_utr	163543308	163543506	0	-	.	gene_id "ENSRNOG00000007247"; gene_version "8"; transcript_id "ENSRNOT00000009557"; transcript_version "8"; gene_name "A2ml1"; gene_source "ensembl"; gene_biotype "protein_coding"; transcript_name "A2ml1-201"; transcript_source "ensembl"; transcript_biotype "protein_coding"; tag "Ensembl_canonical";
4	sraer114_ss	exon	163543463	163543512	2.33882316707122	-	.	gene_id "ENSRNOG00000007247"; transcript_id "ENSRNOG00000007247_tx_2"; exon_id "4_163543463_163543512_-"; exonnum "1"; txlen "4508";
4	ensembl	exon	163555638	163555749	0	-	.	gene_id "ENSRNOG00000074112"; gene_version "1"; transcript_id "ENSRNOT00000162451"; transcript_version "1"; exon_number "5"; gene_source "ensembl"; gene_biotype "lncRNA"; transcript_source "ensembl"; transcript_biotype "lncRNA"; exon_id "ENSRNOE00000704945"; exon_version "1"; tag "Ensembl_canonical";
4	ENSEMBL114_rn	exon	163555638	163555749	0.0116316456418699	-	.	gene_id "ENSRNOG00000074112"; transcript_id "ENSRNOG00000074112_tx_8"; exon_id "4_163555638_163555749_-"; exonnum "7"; txlen "1207";
4	ensembl	transcript	163555638	163564777	0	-	.	gene_id "ENSRNOG00000074112"; gene_version "1"; transcript_id "ENSRNOT00000162451"; transcript_version "1"; gene_source "ensembl"; gene_biotype "lncRNA"; transcript_source "ensembl"; transcript_biotype "lncRNA"; tag "Ensembl_canonical";
4	ensembl	gene	163555638	163565660	0	-	.	gene_id "ENSRNOG00000074112"; gene_version "1"; gene_source "ensembl"; gene_biotype "lncRNA";
4	ensembl	exon	163557614	163557734	0	-	.	gene_id "ENSRNOG00000074112"; gene_version "1"; transcript_id "ENSRNOT00000162451"; transcript_version "1"; exon_number "4"; gene_source "ensembl"; gene_biotype "lncRNA"; transcript_source "ensembl"; transcript_biotype "lncRNA"; exon_id "ENSRNOE00000760523"; exon_version "1"; tag "Ensembl_canonical";
4	ensembl	exon	163559570	163559701	0	-	.	gene_id "ENSRNOG00000074112"; gene_version "1"; transcript_id "ENSRNOT00000162451"; transcript_version "1"; exon_number "3"; gene_source "ensembl"; gene_biotype "lncRNA"; transcript_source "ensembl"; transcript_biotype "lncRNA"; exon_id "ENSRNOE00000736315"; exon_version "1"; tag "Ensembl_canonical";
4	ensembl	exon	163561660	163561900	0	-	.	gene_id "ENSRNOG00000074112"; gene_version "1"; transcript_id "ENSRNOT00000162451"; transcript_version "1"; exon_number "2"; gene_source "ensembl"; gene_biotype "lncRNA"; transcript_source "ensembl"; transcript_biotype "lncRNA"; exon_id "ENSRNOE00000695899"; exon_version "1"; tag "Ensembl_canonical";
4	ensembl	exon	163563440	163563735	0	-	.	gene_id "ENSRNOG00000074112"; gene_version "1"; transcript_id "ENSRNOT00000145570"; transcript_version "1"; exon_number "4"; gene_source "ensembl"; gene_biotype "lncRNA"; transcript_source "ensembl"; transcript_biotype "lncRNA"; exon_id "ENSRNOE00000807962"; exon_version "1";
4	ENSEMBL114_rn	exon	163563440	163563735	0.297402191009682	-	.	gene_id "ENSRNOG00000074112"; transcript_id "ENSRNOG00000074112_tx_1"; exon_id "4_163563440_163563735_-"; exonnum "8"; txlen "1481";
4	ENSEMBL114_rn	exon	163563440	163563735	0.0985819417617363	-	.	gene_id "ENSRNOG00000074112"; transcript_id "ENSRNOG00000074112_tx_4"; exon_id "4_163563440_163563735_-"; exonnum "9"; txlen "2857";
4	ENSEMBL114_rn	exon	163563440	163563735	0.0242811465449515	-	.	gene_id "ENSRNOG00000074112"; transcript_id "ENSRNOG00000074112_tx_6"; exon_id "4_163563440_163563735_-"; exonnum "7"; txlen "1308";
4	ENSEMBL114_rn	exon	163563440	163563735	0.0122980288382719	-	.	gene_id "ENSRNOG00000074112"; transcript_id "ENSRNOG00000074112_tx_7"; exon_id "4_163563440_163563735_-"; exonnum "8"; txlen "2684";
4	ensembl	transcript	163563440	163565660	0	-	.	gene_id "ENSRNOG00000074112"; gene_version "1"; transcript_id "ENSRNOT00000145570"; transcript_version "1"; gene_source "ensembl"; gene_biotype "lncRNA"; transcript_source "ensembl"; transcript_biotype "lncRNA";
4	ensembl	exon	163564209	163564303	0	-	.	gene_id "ENSRNOG00000074112"; gene_version "1"; transcript_id "ENSRNOT00000145570"; transcript_version "1"; exon_number "3"; gene_source "ensembl"; gene_biotype "lncRNA"; transcript_source "ensembl"; transcript_biotype "lncRNA"; exon_id "ENSRNOE00000587094"; exon_version "1";
4	ENSEMBL114_rn	exon	163564209	163564303	0.297402191009682	-	.	gene_id "ENSRNOG00000074112"; transcript_id "ENSRNOG00000074112_tx_1"; exon_id "4_163564209_163564303_-"; exonnum "7"; txlen "1481";
4	ENSEMBL114_rn	exon	163564209	163564303	0.0985819417617363	-	.	gene_id "ENSRNOG00000074112"; transcript_id "ENSRNOG00000074112_tx_4"; exon_id "4_163564209_163564303_-"; exonnum "8"; txlen "2857";
4	ENSEMBL114_rn	exon	163564209	163564303	0.0242811465449515	-	.	gene_id "ENSRNOG00000074112"; transcript_id "ENSRNOG00000074112_tx_6"; exon_id "4_163564209_163564303_-"; exonnum "6"; txlen "1308";
4	ENSEMBL114_rn	exon	163564209	163564303	0.0122980288382719	-	.	gene_id "ENSRNOG00000074112"; transcript_id "ENSRNOG00000074112_tx_7"; exon_id "4_163564209_163564303_-"; exonnum "7"; txlen "2684";
4	ENSEMBL114_rn	exon	163564209	163564303	0.0116316456418699	-	.	gene_id "ENSRNOG00000074112"; transcript_id "ENSRNOG00000074112_tx_8"; exon_id "4_163564209_163564303_-"; exonnum "6"; txlen "1207";
4	ensembl	exon	163564696	163564777	0	-	.	gene_id "ENSRNOG00000074112"; gene_version "1"; transcript_id "ENSRNOT00000162451"; transcript_version "1"; exon_number "1"; gene_source "ensembl"; gene_biotype "lncRNA"; transcript_source "ensembl"; transcript_biotype "lncRNA"; exon_id "ENSRNOE00000611007"; exon_version "1"; tag "Ensembl_canonical";
4	ensembl	exon	163564696	163564777	0	-	.	gene_id "ENSRNOG00000074112"; gene_version "1"; transcript_id "ENSRNOT00000145570"; transcript_version "1"; exon_number "2"; gene_source "ensembl"; gene_biotype "lncRNA"; transcript_source "ensembl"; transcript_biotype "lncRNA"; exon_id "ENSRNOE00000611007"; exon_version "1";
4	ENSEMBL114_rn	exon	163564696	163564777	0.297402191009682	-	.	gene_id "ENSRNOG00000074112"; transcript_id "ENSRNOG00000074112_tx_1"; exon_id "4_163564696_163564777_-"; exonnum "6"; txlen "1481";
4	ENSEMBL114_rn	exon	163564696	163564777	0.0985819417617363	-	.	gene_id "ENSRNOG00000074112"; transcript_id "ENSRNOG00000074112_tx_4"; exon_id "4_163564696_163564777_-"; exonnum "7"; txlen "2857";
4	ENSEMBL114_rn	exon	163564696	163564777	0.0242811465449515	-	.	gene_id "ENSRNOG00000074112"; transcript_id "ENSRNOG00000074112_tx_6"; exon_id "4_163564696_163564777_-"; exonnum "5"; txlen "1308";
4	ENSEMBL114_rn	exon	163564696	163564777	0.0122980288382719	-	.	gene_id "ENSRNOG00000074112"; transcript_id "ENSRNOG00000074112_tx_7"; exon_id "4_163564696_163564777_-"; exonnum "6"; txlen "2684";
4	ENSEMBL114_rn	exon	163564696	163564777	0.0116316456418699	-	.	gene_id "ENSRNOG00000074112"; transcript_id "ENSRNOG00000074112_tx_8"; exon_id "4_163564696_163564777_-"; exonnum "5"; txlen "1207";
4	ensembl	exon	163565534	163565660	0	-	.	gene_id "ENSRNOG00000074112"; gene_version "1"; transcript_id "ENSRNOT00000145570"; transcript_version "1"; exon_number "1"; gene_source "ensembl"; gene_biotype "lncRNA"; transcript_source "ensembl"; transcript_biotype "lncRNA"; exon_id "ENSRNOE00000820227"; exon_version "1";
4	sraer114_mid	exon	163565534	163566909	0.0985819417617363	-	.	gene_id "ENSRNOG00000074112"; transcript_id "ENSRNOG00000074112_tx_4"; exon_id "4_163565534_163566909_-"; exonnum "6"; txlen "2857";
4	sraer114_mid	exon	163565534	163566909	0.0122980288382719	-	.	gene_id "ENSRNOG00000074112"; transcript_id "ENSRNOG00000074112_tx_7"; exon_id "4_163565534_163566909_-"; exonnum "5"; txlen "2684";
4	sraer114_mid	exon	163567105	163567250	0.297402191009682	-	.	gene_id "ENSRNOG00000074112"; transcript_id "ENSRNOG00000074112_tx_1"; exon_id "4_163567105_163567250_-"; exonnum "5"; txlen "1481";
4	sraer114_mid	exon	163567105	163567250	0.0985819417617363	-	.	gene_id "ENSRNOG00000074112"; transcript_id "ENSRNOG00000074112_tx_4"; exon_id "4_163567105_163567250_-"; exonnum "5"; txlen "2857";
4	sraer114_mid	exon	163567105	163567250	0.0242811465449515	-	.	gene_id "ENSRNOG00000074112"; transcript_id "ENSRNOG00000074112_tx_6"; exon_id "4_163567105_163567250_-"; exonnum "4"; txlen "1308";
4	sraer114_mid	exon	163567105	163567250	0.0122980288382719	-	.	gene_id "ENSRNOG00000074112"; transcript_id "ENSRNOG00000074112_tx_7"; exon_id "4_163567105_163567250_-"; exonnum "4"; txlen "2684";
4	sraer114_mid	exon	163567105	163567250	0.0116316456418699	-	.	gene_id "ENSRNOG00000074112"; transcript_id "ENSRNOG00000074112_tx_8"; exon_id "4_163567105_163567250_-"; exonnum "4"; txlen "1207";
4	sraer114_mid	exon	163568090	163568528	0.297402191009682	-	.	gene_id "ENSRNOG00000074112"; transcript_id "ENSRNOG00000074112_tx_1"; exon_id "4_163568090_163568528_-"; exonnum "4"; txlen "1481";
4	sraer114_mid	exon	163568090	163568528	0.0985819417617363	-	.	gene_id "ENSRNOG00000074112"; transcript_id "ENSRNOG00000074112_tx_4"; exon_id "4_163568090_163568528_-"; exonnum "4"; txlen "2857";
4	sraer114_mid	exon	163568090	163568528	0.0242811465449515	-	.	gene_id "ENSRNOG00000074112"; transcript_id "ENSRNOG00000074112_tx_6"; exon_id "4_163568090_163568528_-"; exonnum "3"; txlen "1308";
4	sraer114_mid	exon	163568090	163568528	0.0122980288382719	-	.	gene_id "ENSRNOG00000074112"; transcript_id "ENSRNOG00000074112_tx_7"; exon_id "4_163568090_163568528_-"; exonnum "3"; txlen "2684";
4	sraer114_mid	exon	163568090	163568528	0.0116316456418699	-	.	gene_id "ENSRNOG00000074112"; transcript_id "ENSRNOG00000074112_tx_8"; exon_id "4_163568090_163568528_-"; exonnum "3"; txlen "1207";
4	sraer114_mid	exon	163568896	163569068	0.297402191009682	-	.	gene_id "ENSRNOG00000074112"; transcript_id "ENSRNOG00000074112_tx_1"; exon_id "4_163568896_163569068_-"; exonnum "3"; txlen "1481";
4	sraer114_mid	exon	163568896	163569068	0.0985819417617363	-	.	gene_id "ENSRNOG00000074112"; transcript_id "ENSRNOG00000074112_tx_4"; exon_id "4_163568896_163569068_-"; exonnum "3"; txlen "2857";
4	sraer114_mid	exon	163568896	163569068	0.0116316456418699	-	.	gene_id "ENSRNOG00000074112"; transcript_id "ENSRNOG00000074112_tx_8"; exon_id "4_163568896_163569068_-"; exonnum "2"; txlen "1207";
4	sraer114_mid	exon	163570291	163570450	0.297402191009682	-	.	gene_id "ENSRNOG00000074112"; transcript_id "ENSRNOG00000074112_tx_1"; exon_id "4_163570291_163570450_-"; exonnum "2"; txlen "1481";
4	sraer114_mid	exon	163570291	163570450	0.0985819417617363	-	.	gene_id "ENSRNOG00000074112"; transcript_id "ENSRNOG00000074112_tx_4"; exon_id "4_163570291_163570450_-"; exonnum "2"; txlen "2857";
4	sraer114_mid	exon	163570291	163570450	0.0242811465449515	-	.	gene_id "ENSRNOG00000074112"; transcript_id "ENSRNOG00000074112_tx_6"; exon_id "4_163570291_163570450_-"; exonnum "2"; txlen "1308";
4	sraer114_mid	exon	163570291	163570450	0.0122980288382719	-	.	gene_id "ENSRNOG00000074112"; transcript_id "ENSRNOG00000074112_tx_7"; exon_id "4_163570291_163570450_-"; exonnum "2"; txlen "2684";
4	sraer114_mid	exon	163570291	163570450	0.0116316456418699	-	.	gene_id "ENSRNOG00000074112"; transcript_id "ENSRNOG00000074112_tx_8"; exon_id "4_163570291_163570450_-"; exonnum "1"; txlen "1207";
4	sraer114_mid	exon	163570552	163570641	0.297402191009682	-	.	gene_id "ENSRNOG00000074112"; transcript_id "ENSRNOG00000074112_tx_1"; exon_id "4_163570552_163570641_-"; exonnum "1"; txlen "1481";
4	sraer114_mid	exon	163570552	163570641	0.0985819417617363	-	.	gene_id "ENSRNOG00000074112"; transcript_id "ENSRNOG00000074112_tx_4"; exon_id "4_163570552_163570641_-"; exonnum "1"; txlen "2857";
4	sraer114_mid	exon	163570552	163570641	0.0242811465449515	-	.	gene_id "ENSRNOG00000074112"; transcript_id "ENSRNOG00000074112_tx_6"; exon_id "4_163570552_163570641_-"; exonnum "1"; txlen "1308";
4	sraer114_mid	exon	163570552	163570641	0.0122980288382719	-	.	gene_id "ENSRNOG00000074112"; transcript_id "ENSRNOG00000074112_tx_7"; exon_id "4_163570552_163570641_-"; exonnum "1"; txlen "2684";
4	sraer114_mid	exon	163575509	163575636	0.00864209337539515	-	.	gene_id "ENSRNOG00000007310"; transcript_id "ENSRNOG00000007310_tx_7"; exon_id "4_163575509_163575636_-"; exonnum "7"; txlen "766";
4	ensembl	three_prime_utr	163576672	163576997	0	-	.	gene_id "ENSRNOG00000007310"; gene_version "8"; transcript_id "ENSRNOT00000113391"; transcript_version "2"; gene_name "Klrb1b"; gene_source "ensembl"; gene_biotype "protein_coding"; transcript_name "Klrb1b-202"; transcript_source "ensembl"; transcript_biotype "protein_coding";
4	ensembl	three_prime_utr	163576672	163576997	0	-	.	gene_id "ENSRNOG00000007310"; gene_version "8"; transcript_id "ENSRNOT00000009594"; transcript_version "5"; gene_name "Klrb1b"; gene_source "ensembl"; gene_biotype "protein_coding"; transcript_name "Klrb1b-201"; transcript_source "ensembl"; transcript_biotype "protein_coding"; tag "Ensembl_canonical";
4	ensembl	exon	163576672	163577139	0	-	.	gene_id "ENSRNOG00000007310"; gene_version "8"; transcript_id "ENSRNOT00000113391"; transcript_version "2"; exon_number "5"; gene_name "Klrb1b"; gene_source "ensembl"; gene_biotype "protein_coding"; transcript_name "Klrb1b-202"; transcript_source "ensembl"; transcript_biotype "protein_coding"; exon_id "ENSRNOE00000247619"; exon_version "3";
4	ensembl	exon	163576672	163577139	0	-	.	gene_id "ENSRNOG00000007310"; gene_version "8"; transcript_id "ENSRNOT00000009594"; transcript_version "5"; exon_number "8"; gene_name "Klrb1b"; gene_source "ensembl"; gene_biotype "protein_coding"; transcript_name "Klrb1b-201"; transcript_source "ensembl"; transcript_biotype "protein_coding"; exon_id "ENSRNOE00000247619"; exon_version "3"; tag "Ensembl_canonical";
4	ENSEMBL114_rn	exon	163576672	163577139	1.65693830159297	-	.	gene_id "ENSRNOG00000007310"; transcript_id "ENSRNOG00000007310_tx_2"; exon_id "4_163576672_163577139_-"; exonnum "2"; txlen "529";
4	ensembl	transcript	163576672	163590149	0	-	.	gene_id "ENSRNOG00000007310"; gene_version "8"; transcript_id "ENSRNOT00000113391"; transcript_version "2"; gene_name "Klrb1b"; gene_source "ensembl"; gene_biotype "protein_coding"; transcript_name "Klrb1b-202"; transcript_source "ensembl"; transcript_biotype "protein_coding";
4	ensembl	gene	163576672	163619374	0	-	.	gene_id "ENSRNOG00000007310"; gene_version "8"; gene_name "Klrb1b"; gene_source "ensembl"; gene_biotype "protein_coding";
4	ensembl	transcript	163576672	163619374	0	-	.	gene_id "ENSRNOG00000007310"; gene_version "8"; transcript_id "ENSRNOT00000009594"; transcript_version "5"; gene_name "Klrb1b"; gene_source "ensembl"; gene_biotype "protein_coding"; transcript_name "Klrb1b-201"; transcript_source "ensembl"; transcript_biotype "protein_coding"; tag "Ensembl_canonical";
4	ensembl	stop_codon	163576998	163577000	0	-	0	gene_id "ENSRNOG00000007310"; gene_version "8"; transcript_id "ENSRNOT00000113391"; transcript_version "2"; exon_number "5"; gene_name "Klrb1b"; gene_source "ensembl"; gene_biotype "protein_coding"; transcript_name "Klrb1b-202"; transcript_source "ensembl"; transcript_biotype "protein_coding";
4	ensembl	stop_codon	163576998	163577000	0	-	0	gene_id "ENSRNOG00000007310"; gene_version "8"; transcript_id "ENSRNOT00000009594"; transcript_version "5"; exon_number "8"; gene_name "Klrb1b"; gene_source "ensembl"; gene_biotype "protein_coding"; transcript_name "Klrb1b-201"; transcript_source "ensembl"; transcript_biotype "protein_coding"; tag "Ensembl_canonical";
4	ensembl	CDS	163577001	163577139	0	-	1	gene_id "ENSRNOG00000007310"; gene_version "8"; transcript_id "ENSRNOT00000113391"; transcript_version "2"; exon_number "5"; gene_name "Klrb1b"; gene_source "ensembl"; gene_biotype "protein_coding"; transcript_name "Klrb1b-202"; transcript_source "ensembl"; transcript_biotype "protein_coding"; protein_id "ENSRNOP00000085432"; protein_version "2";
4	ensembl	CDS	163577001	163577139	0	-	1	gene_id "ENSRNOG00000007310"; gene_version "8"; transcript_id "ENSRNOT00000009594"; transcript_version "5"; exon_number "8"; gene_name "Klrb1b"; gene_source "ensembl"; gene_biotype "protein_coding"; transcript_name "Klrb1b-201"; transcript_source "ensembl"; transcript_biotype "protein_coding"; protein_id "ENSRNOP00000009594"; protein_version "4"; tag "Ensembl_canonical";
4	sraer114_ss	exon	163578438	163578498	1.65693830159297	-	.	gene_id "ENSRNOG00000007310"; transcript_id "ENSRNOG00000007310_tx_2"; exon_id "4_163578438_163578498_-"; exonnum "1"; txlen "529";
4	ensembl	exon	163580234	163580349	0	-	.	gene_id "ENSRNOG00000007310"; gene_version "8"; transcript_id "ENSRNOT00000113391"; transcript_version "2"; exon_number "4"; gene_name "Klrb1b"; gene_source "ensembl"; gene_biotype "protein_coding"; transcript_name "Klrb1b-202"; transcript_source "ensembl"; transcript_biotype "protein_coding"; exon_id "ENSRNOE00000067575"; exon_version "1";
4	ensembl	CDS	163580234	163580349	0	-	0	gene_id "ENSRNOG00000007310"; gene_version "8"; transcript_id "ENSRNOT00000113391"; transcript_version "2"; exon_number "4"; gene_name "Klrb1b"; gene_source "ensembl"; gene_biotype "protein_coding"; transcript_name "Klrb1b-202"; transcript_source "ensembl"; transcript_biotype "protein_coding"; protein_id "ENSRNOP00000085432"; protein_version "2";
4	ensembl	exon	163580234	163580349	0	-	.	gene_id "ENSRNOG00000007310"; gene_version "8"; transcript_id "ENSRNOT00000009594"; transcript_version "5"; exon_number "7"; gene_name "Klrb1b"; gene_source "ensembl"; gene_biotype "protein_coding"; transcript_name "Klrb1b-201"; transcript_source "ensembl"; transcript_biotype "protein_coding"; exon_id "ENSRNOE00000067575"; exon_version "1"; tag "Ensembl_canonical";
4	ensembl	CDS	163580234	163580349	0	-	0	gene_id "ENSRNOG00000007310"; gene_version "8"; transcript_id "ENSRNOT00000009594"; transcript_version "5"; exon_number "7"; gene_name "Klrb1b"; gene_source "ensembl"; gene_biotype "protein_coding"; transcript_name "Klrb1b-201"; transcript_source "ensembl"; transcript_biotype "protein_coding"; protein_id "ENSRNOP00000009594"; protein_version "4"; tag "Ensembl_canonical";
4	ENSEMBL114_rn	exon	163580234	163580349	0.00864209337539515	-	.	gene_id "ENSRNOG00000007310"; transcript_id "ENSRNOG00000007310_tx_7"; exon_id "4_163580234_163580349_-"; exonnum "6"; txlen "766";
4	ensembl	exon	163580692	163580846	0	-	.	gene_id "ENSRNOG00000007310"; gene_version "8"; transcript_id "ENSRNOT00000113391"; transcript_version "2"; exon_number "3"; gene_name "Klrb1b"; gene_source "ensembl"; gene_biotype "protein_coding"; transcript_name "Klrb1b-202"; transcript_source "ensembl"; transcript_biotype "protein_coding"; exon_id "ENSRNOE00000247571"; exon_version "1";
4	ensembl	CDS	163580692	163580846	0	-	2	gene_id "ENSRNOG00000007310"; gene_version "8"; transcript_id "ENSRNOT00000113391"; transcript_version "2"; exon_number "3"; gene_name "Klrb1b"; gene_source "ensembl"; gene_biotype "protein_coding"; transcript_name "Klrb1b-202"; transcript_source "ensembl"; transcript_biotype "protein_coding"; protein_id "ENSRNOP00000085432"; protein_version "2";
4	ensembl	exon	163580692	163580846	0	-	.	gene_id "ENSRNOG00000007310"; gene_version "8"; transcript_id "ENSRNOT00000009594"; transcript_version "5"; exon_number "6"; gene_name "Klrb1b"; gene_source "ensembl"; gene_biotype "protein_coding"; transcript_name "Klrb1b-201"; transcript_source "ensembl"; transcript_biotype "protein_coding"; exon_id "ENSRNOE00000247571"; exon_version "1"; tag "Ensembl_canonical";
4	ensembl	CDS	163580692	163580846	0	-	2	gene_id "ENSRNOG00000007310"; gene_version "8"; transcript_id "ENSRNOT00000009594"; transcript_version "5"; exon_number "6"; gene_name "Klrb1b"; gene_source "ensembl"; gene_biotype "protein_coding"; transcript_name "Klrb1b-201"; transcript_source "ensembl"; transcript_biotype "protein_coding"; protein_id "ENSRNOP00000009594"; protein_version "4"; tag "Ensembl_canonical";
4	ENSEMBL114_rn	exon	163580692	163580846	0.00864209337539515	-	.	gene_id "ENSRNOG00000007310"; transcript_id "ENSRNOG00000007310_tx_7"; exon_id "4_163580692_163580846_-"; exonnum "5"; txlen "766";
4	ensembl	exon	163586638	163586709	0	-	.	gene_id "ENSRNOG00000007310"; gene_version "8"; transcript_id "ENSRNOT00000113391"; transcript_version "2"; exon_number "2"; gene_name "Klrb1b"; gene_source "ensembl"; gene_biotype "protein_coding"; transcript_name "Klrb1b-202"; transcript_source "ensembl"; transcript_biotype "protein_coding"; exon_id "ENSRNOE00000247592"; exon_version "1";
4	ensembl	CDS	163586638	163586709	0	-	2	gene_id "ENSRNOG00000007310"; gene_version "8"; transcript_id "ENSRNOT00000113391"; transcript_version "2"; exon_number "2"; gene_name "Klrb1b"; gene_source "ensembl"; gene_biotype "protein_coding"; transcript_name "Klrb1b-202"; transcript_source "ensembl"; transcript_biotype "protein_coding"; protein_id "ENSRNOP00000085432"; protein_version "2";
4	ensembl	exon	163586638	163586709	0	-	.	gene_id "ENSRNOG00000007310"; gene_version "8"; transcript_id "ENSRNOT00000009594"; transcript_version "5"; exon_number "5"; gene_name "Klrb1b"; gene_source "ensembl"; gene_biotype "protein_coding"; transcript_name "Klrb1b-201"; transcript_source "ensembl"; transcript_biotype "protein_coding"; exon_id "ENSRNOE00000247592"; exon_version "1"; tag "Ensembl_canonical";
4	ensembl	CDS	163586638	163586709	0	-	2	gene_id "ENSRNOG00000007310"; gene_version "8"; transcript_id "ENSRNOT00000009594"; transcript_version "5"; exon_number "5"; gene_name "Klrb1b"; gene_source "ensembl"; gene_biotype "protein_coding"; transcript_name "Klrb1b-201"; transcript_source "ensembl"; transcript_biotype "protein_coding"; protein_id "ENSRNOP00000009594"; protein_version "4"; tag "Ensembl_canonical";
4	ENSEMBL114_rn	exon	163586638	163586709	0.00864209337539515	-	.	gene_id "ENSRNOG00000007310"; transcript_id "ENSRNOG00000007310_tx_7"; exon_id "4_163586638_163586709_-"; exonnum "4"; txlen "766";
4	ensembl	exon	163587838	163587936	0	-	.	gene_id "ENSRNOG00000007310"; gene_version "8"; transcript_id "ENSRNOT00000009594"; transcript_version "5"; exon_number "4"; gene_name "Klrb1b"; gene_source "ensembl"; gene_biotype "protein_coding"; transcript_name "Klrb1b-201"; transcript_source "ensembl"; transcript_biotype "protein_coding"; exon_id "ENSRNOE00000467329"; exon_version "1"; tag "Ensembl_canonical";
4	ensembl	CDS	163587838	163587936	0	-	2	gene_id "ENSRNOG00000007310"; gene_version "8"; transcript_id "ENSRNOT00000009594"; transcript_version "5"; exon_number "4"; gene_name "Klrb1b"; gene_source "ensembl"; gene_biotype "protein_coding"; transcript_name "Klrb1b-201"; transcript_source "ensembl"; transcript_biotype "protein_coding"; protein_id "ENSRNOP00000009594"; protein_version "4"; tag "Ensembl_canonical";
4	ENSEMBL114_rn	exon	163587838	163587936	0.00864209337539515	-	.	gene_id "ENSRNOG00000007310"; transcript_id "ENSRNOG00000007310_tx_7"; exon_id "4_163587838_163587936_-"; exonnum "3"; txlen "766";
4	ensembl	exon	163590044	163590149	0	-	.	gene_id "ENSRNOG00000007310"; gene_version "8"; transcript_id "ENSRNOT00000113391"; transcript_version "2"; exon_number "1"; gene_name "Klrb1b"; gene_source "ensembl"; gene_biotype "protein_coding"; transcript_name "Klrb1b-202"; transcript_source "ensembl"; transcript_biotype "protein_coding"; exon_id "ENSRNOE00000771743"; exon_version "1";
4	ensembl	CDS	163590044	163590149	0	-	0	gene_id "ENSRNOG00000007310"; gene_version "8"; transcript_id "ENSRNOT00000113391"; transcript_version "2"; exon_number "1"; gene_name "Klrb1b"; gene_source "ensembl"; gene_biotype "protein_coding"; transcript_name "Klrb1b-202"; transcript_source "ensembl"; transcript_biotype "protein_coding"; protein_id "ENSRNOP00000085432"; protein_version "2";
4	ensembl	exon	163590044	163590183	0	-	.	gene_id "ENSRNOG00000007310"; gene_version "8"; transcript_id "ENSRNOT00000009594"; transcript_version "5"; exon_number "3"; gene_name "Klrb1b"; gene_source "ensembl"; gene_biotype "protein_coding"; transcript_name "Klrb1b-201"; transcript_source "ensembl"; transcript_biotype "protein_coding"; exon_id "ENSRNOE00000067410"; exon_version "5"; tag "Ensembl_canonical";
4	ensembl	CDS	163590044	163590183	0	-	1	gene_id "ENSRNOG00000007310"; gene_version "8"; transcript_id "ENSRNOT00000009594"; transcript_version "5"; exon_number "3"; gene_name "Klrb1b"; gene_source "ensembl"; gene_biotype "protein_coding"; transcript_name "Klrb1b-201"; transcript_source "ensembl"; transcript_biotype "protein_coding"; protein_id "ENSRNOP00000009594"; protein_version "4"; tag "Ensembl_canonical";
4	ENSEMBL114_rn	exon	163590044	163590183	0.00864209337539515	-	.	gene_id "ENSRNOG00000007310"; transcript_id "ENSRNOG00000007310_tx_7"; exon_id "4_163590044_163590183_-"; exonnum "2"; txlen "766";
4	ensembl	exon	163605363	163605418	0	-	.	gene_id "ENSRNOG00000007310"; gene_version "8"; transcript_id "ENSRNOT00000009594"; transcript_version "5"; exon_number "2"; gene_name "Klrb1b"; gene_source "ensembl"; gene_biotype "protein_coding"; transcript_name "Klrb1b-201"; transcript_source "ensembl"; transcript_biotype "protein_coding"; exon_id "ENSRNOE00000686093"; exon_version "1"; tag "Ensembl_canonical";
4	ensembl	CDS	163605363	163605418	0	-	0	gene_id "ENSRNOG00000007310"; gene_version "8"; transcript_id "ENSRNOT00000009594"; transcript_version "5"; exon_number "2"; gene_name "Klrb1b"; gene_source "ensembl"; gene_biotype "protein_coding"; transcript_name "Klrb1b-201"; transcript_source "ensembl"; transcript_biotype "protein_coding"; protein_id "ENSRNOP00000009594"; protein_version "4"; tag "Ensembl_canonical";
4	ENSEMBL114_rn	exon	163605363	163605418	0.00864209337539515	-	.	gene_id "ENSRNOG00000007310"; transcript_id "ENSRNOG00000007310_tx_7"; exon_id "4_163605363_163605418_-"; exonnum "1"; txlen "766";
4	sraer114_mid	exon	163609245	163609790	0.108928690026179	-	.	gene_id "ENSRNOG00000007310"; transcript_id "ENSRNOG00000007310_tx_5"; exon_id "4_163609245_163609790_-"; exonnum "2"; txlen "751";
4	sraer114_es	exon	163617711	163618602	0.913346029396609	-	.	gene_id "ENSRNOG00000007310"; transcript_id "ENSRNOG00000007310_tx_4"; exon_id "4_163617711_163618602_-"; exonnum "2"; txlen "1097";
4	ensembl	CDS	163619170	163619175	0	-	0	gene_id "ENSRNOG00000007310"; gene_version "8"; transcript_id "ENSRNOT00000009594"; transcript_version "5"; exon_number "1"; gene_name "Klrb1b"; gene_source "ensembl"; gene_biotype "protein_coding"; transcript_name "Klrb1b-201"; transcript_source "ensembl"; transcript_biotype "protein_coding"; protein_id "ENSRNOP00000009594"; protein_version "4"; tag "Ensembl_canonical";
4	ensembl	exon	163619170	163619374	0	-	.	gene_id "ENSRNOG00000007310"; gene_version "8"; transcript_id "ENSRNOT00000009594"; transcript_version "5"; exon_number "1"; gene_name "Klrb1b"; gene_source "ensembl"; gene_biotype "protein_coding"; transcript_name "Klrb1b-201"; transcript_source "ensembl"; transcript_biotype "protein_coding"; exon_id "ENSRNOE00000757794"; exon_version "1"; tag "Ensembl_canonical";
4	ENSEMBL114_rn	exon	163619170	163619374	0.913346029396609	-	.	gene_id "ENSRNOG00000007310"; transcript_id "ENSRNOG00000007310_tx_4"; exon_id "4_163619170_163619374_-"; exonnum "1"; txlen "1097";
4	ENSEMBL114_rn	exon	163619170	163619374	0.108928690026179	-	.	gene_id "ENSRNOG00000007310"; transcript_id "ENSRNOG00000007310_tx_5"; exon_id "4_163619170_163619374_-"; exonnum "1"; txlen "751";
4	ensembl	start_codon	163619173	163619175	0	-	0	gene_id "ENSRNOG00000007310"; gene_version "8"; transcript_id "ENSRNOT00000009594"; transcript_version "5"; exon_number "1"; gene_name "Klrb1b"; gene_source "ensembl"; gene_biotype "protein_coding"; transcript_name "Klrb1b-201"; transcript_source "ensembl"; transcript_biotype "protein_coding"; tag "Ensembl_canonical";
4	ensembl	five_prime_utr	163619176	163619374	0	-	.	gene_id "ENSRNOG00000007310"; gene_version "8"; transcript_id "ENSRNOT00000009594"; transcript_version "5"; gene_name "Klrb1b"; gene_source "ensembl"; gene_biotype "protein_coding"; transcript_name "Klrb1b-201"; transcript_source "ensembl"; transcript_biotype "protein_coding"; tag "Ensembl_canonical";
4	ensembl	three_prime_utr	163634941	163635158	0	-	.	gene_id "ENSRNOG00000071746"; gene_version "1"; transcript_id "ENSRNOT00000111200"; transcript_version "2"; gene_name "Klrb1b"; gene_source "ensembl"; gene_biotype "protein_coding"; transcript_name "Klrb1b-203"; transcript_source "ensembl"; transcript_biotype "protein_coding"; tag "Ensembl_canonical";
4	ensembl	exon	163634941	163635300	0	-	.	gene_id "ENSRNOG00000071746"; gene_version "1"; transcript_id "ENSRNOT00000111200"; transcript_version "2"; exon_number "6"; gene_name "Klrb1b"; gene_source "ensembl"; gene_biotype "protein_coding"; transcript_name "Klrb1b-203"; transcript_source "ensembl"; transcript_biotype "protein_coding"; exon_id "ENSRNOE00000554096"; exon_version "2"; tag "Ensembl_canonical";
4	ENSEMBL114_rn	exon	163634941	163635300	0.97195744627649	-	.	gene_id "ENSRNOG00000071746"; transcript_id "ENSRNOG00000071746_tx_1"; exon_id "4_163634941_163635300_-"; exonnum "7"; txlen "1090";
4	ENSEMBL114_rn	exon	163634941	163635300	0.0427289518678664	-	.	gene_id "ENSRNOG00000071746"; transcript_id "ENSRNOG00000071746_tx_2"; exon_id "4_163634941_163635300_-"; exonnum "7"; txlen "1070";
4	ENSEMBL114_rn	exon	163634941	163635300	0.00212981753600308	-	.	gene_id "ENSRNOG00000071746"; transcript_id "ENSRNOG00000071746_tx_4"; exon_id "4_163634941_163635300_-"; exonnum "9"; txlen "1232";
4	ENSEMBL114_rn	exon	163634941	163635300	0.00212981753600308	-	.	gene_id "ENSRNOG00000071746"; transcript_id "ENSRNOG00000071746_tx_5"; exon_id "4_163634941_163635300_-"; exonnum "9"; txlen "1252";
4	ensembl	gene	163634941	163647767	0	-	.	gene_id "ENSRNOG00000071746"; gene_version "1"; gene_name "Klrb1b"; gene_source "ensembl"; gene_biotype "protein_coding";
4	ensembl	transcript	163634941	163647767	0	-	.	gene_id "ENSRNOG00000071746"; gene_version "1"; transcript_id "ENSRNOT00000111200"; transcript_version "2"; gene_name "Klrb1b"; gene_source "ensembl"; gene_biotype "protein_coding"; transcript_name "Klrb1b-203"; transcript_source "ensembl"; transcript_biotype "protein_coding"; tag "Ensembl_canonical";
4	ensembl	stop_codon	163635159	163635161	0	-	0	gene_id "ENSRNOG00000071746"; gene_version "1"; transcript_id "ENSRNOT00000111200"; transcript_version "2"; exon_number "6"; gene_name "Klrb1b"; gene_source "ensembl"; gene_biotype "protein_coding"; transcript_name "Klrb1b-203"; transcript_source "ensembl"; transcript_biotype "protein_coding"; tag "Ensembl_canonical";
4	ensembl	CDS	163635162	163635300	0	-	1	gene_id "ENSRNOG00000071746"; gene_version "1"; transcript_id "ENSRNOT00000111200"; transcript_version "2"; exon_number "6"; gene_name "Klrb1b"; gene_source "ensembl"; gene_biotype "protein_coding"; transcript_name "Klrb1b-203"; transcript_source "ensembl"; transcript_biotype "protein_coding"; protein_id "ENSRNOP00000095158"; protein_version "1"; tag "Ensembl_canonical";
4	ensembl	exon	163639583	163639698	0	-	.	gene_id "ENSRNOG00000071746"; gene_version "1"; transcript_id "ENSRNOT00000111200"; transcript_version "2"; exon_number "5"; gene_name "Klrb1b"; gene_source "ensembl"; gene_biotype "protein_coding"; transcript_name "Klrb1b-203"; transcript_source "ensembl"; transcript_biotype "protein_coding"; exon_id "ENSRNOE00000069597"; exon_version "1"; tag "Ensembl_canonical";
4	ensembl	CDS	163639583	163639698	0	-	0	gene_id "ENSRNOG00000071746"; gene_version "1"; transcript_id "ENSRNOT00000111200"; transcript_version "2"; exon_number "5"; gene_name "Klrb1b"; gene_source "ensembl"; gene_biotype "protein_coding"; transcript_name "Klrb1b-203"; transcript_source "ensembl"; transcript_biotype "protein_coding"; protein_id "ENSRNOP00000095158"; protein_version "1"; tag "Ensembl_canonical";
4	ENSEMBL114_rn	exon	163639583	163639698	0.97195744627649	-	.	gene_id "ENSRNOG00000071746"; transcript_id "ENSRNOG00000071746_tx_1"; exon_id "4_163639583_163639698_-"; exonnum "6"; txlen "1090";
4	ENSEMBL114_rn	exon	163639583	163639698	0.0427289518678664	-	.	gene_id "ENSRNOG00000071746"; transcript_id "ENSRNOG00000071746_tx_2"; exon_id "4_163639583_163639698_-"; exonnum "6"; txlen "1070";
4	ENSEMBL114_rn	exon	163639583	163639698	0.00212981753600308	-	.	gene_id "ENSRNOG00000071746"; transcript_id "ENSRNOG00000071746_tx_4"; exon_id "4_163639583_163639698_-"; exonnum "8"; txlen "1232";
4	ENSEMBL114_rn	exon	163639583	163639698	0.00212981753600308	-	.	gene_id "ENSRNOG00000071746"; transcript_id "ENSRNOG00000071746_tx_5"; exon_id "4_163639583_163639698_-"; exonnum "8"; txlen "1252";
4	ensembl	exon	163640041	163640195	0	-	.	gene_id "ENSRNOG00000071746"; gene_version "1"; transcript_id "ENSRNOT00000111200"; transcript_version "2"; exon_number "4"; gene_name "Klrb1b"; gene_source "ensembl"; gene_biotype "protein_coding"; transcript_name "Klrb1b-203"; transcript_source "ensembl"; transcript_biotype "protein_coding"; exon_id "ENSRNOE00000069545"; exon_version "1"; tag "Ensembl_canonical";
4	ensembl	CDS	163640041	163640195	0	-	2	gene_id "ENSRNOG00000071746"; gene_version "1"; transcript_id "ENSRNOT00000111200"; transcript_version "2"; exon_number "4"; gene_name "Klrb1b"; gene_source "ensembl"; gene_biotype "protein_coding"; transcript_name "Klrb1b-203"; transcript_source "ensembl"; transcript_biotype "protein_coding"; protein_id "ENSRNOP00000095158"; protein_version "1"; tag "Ensembl_canonical";
4	ENSEMBL114_rn	exon	163640041	163640195	0.97195744627649	-	.	gene_id "ENSRNOG00000071746"; transcript_id "ENSRNOG00000071746_tx_1"; exon_id "4_163640041_163640195_-"; exonnum "5"; txlen "1090";
4	ENSEMBL114_rn	exon	163640041	163640195	0.0427289518678664	-	.	gene_id "ENSRNOG00000071746"; transcript_id "ENSRNOG00000071746_tx_2"; exon_id "4_163640041_163640195_-"; exonnum "5"; txlen "1070";
4	ENSEMBL114_rn	exon	163640041	163640195	0.00212981753600308	-	.	gene_id "ENSRNOG00000071746"; transcript_id "ENSRNOG00000071746_tx_4"; exon_id "4_163640041_163640195_-"; exonnum "7"; txlen "1232";
4	ENSEMBL114_rn	exon	163640041	163640195	0.00212981753600308	-	.	gene_id "ENSRNOG00000071746"; transcript_id "ENSRNOG00000071746_tx_5"; exon_id "4_163640041_163640195_-"; exonnum "7"; txlen "1252";
4	ensembl	exon	163641422	163641496	0	-	.	gene_id "ENSRNOG00000071746"; gene_version "1"; transcript_id "ENSRNOT00000111200"; transcript_version "2"; exon_number "3"; gene_name "Klrb1b"; gene_source "ensembl"; gene_biotype "protein_coding"; transcript_name "Klrb1b-203"; transcript_source "ensembl"; transcript_biotype "protein_coding"; exon_id "ENSRNOE00000069488"; exon_version "1"; tag "Ensembl_canonical";
4	ensembl	CDS	163641422	163641496	0	-	2	gene_id "ENSRNOG00000071746"; gene_version "1"; transcript_id "ENSRNOT00000111200"; transcript_version "2"; exon_number "3"; gene_name "Klrb1b"; gene_source "ensembl"; gene_biotype "protein_coding"; transcript_name "Klrb1b-203"; transcript_source "ensembl"; transcript_biotype "protein_coding"; protein_id "ENSRNOP00000095158"; protein_version "1"; tag "Ensembl_canonical";
4	ENSEMBL114_rn	exon	163641422	163641496	0.97195744627649	-	.	gene_id "ENSRNOG00000071746"; transcript_id "ENSRNOG00000071746_tx_1"; exon_id "4_163641422_163641496_-"; exonnum "4"; txlen "1090";
4	ENSEMBL114_rn	exon	163641422	163641496	0.0427289518678664	-	.	gene_id "ENSRNOG00000071746"; transcript_id "ENSRNOG00000071746_tx_2"; exon_id "4_163641422_163641496_-"; exonnum "4"; txlen "1070";
4	ENSEMBL114_rn	exon	163641422	163641496	0.00212981753600308	-	.	gene_id "ENSRNOG00000071746"; transcript_id "ENSRNOG00000071746_tx_4"; exon_id "4_163641422_163641496_-"; exonnum "6"; txlen "1232";
4	ENSEMBL114_rn	exon	163641422	163641496	0.00212981753600308	-	.	gene_id "ENSRNOG00000071746"; transcript_id "ENSRNOG00000071746_tx_5"; exon_id "4_163641422_163641496_-"; exonnum "6"; txlen "1252";
4	ensembl	exon	163642119	163642217	0	-	.	gene_id "ENSRNOG00000071746"; gene_version "1"; transcript_id "ENSRNOT00000111200"; transcript_version "2"; exon_number "2"; gene_name "Klrb1b"; gene_source "ensembl"; gene_biotype "protein_coding"; transcript_name "Klrb1b-203"; transcript_source "ensembl"; transcript_biotype "protein_coding"; exon_id "ENSRNOE00000069433"; exon_version "1"; tag "Ensembl_canonical";
4	ensembl	CDS	163642119	163642217	0	-	2	gene_id "ENSRNOG00000071746"; gene_version "1"; transcript_id "ENSRNOT00000111200"; transcript_version "2"; exon_number "2"; gene_name "Klrb1b"; gene_source "ensembl"; gene_biotype "protein_coding"; transcript_name "Klrb1b-203"; transcript_source "ensembl"; transcript_biotype "protein_coding"; protein_id "ENSRNOP00000095158"; protein_version "1"; tag "Ensembl_canonical";
4	ENSEMBL114_rn	exon	163642119	163642217	0.97195744627649	-	.	gene_id "ENSRNOG00000071746"; transcript_id "ENSRNOG00000071746_tx_1"; exon_id "4_163642119_163642217_-"; exonnum "3"; txlen "1090";
4	ENSEMBL114_rn	exon	163642119	163642217	0.0427289518678664	-	.	gene_id "ENSRNOG00000071746"; transcript_id "ENSRNOG00000071746_tx_2"; exon_id "4_163642119_163642217_-"; exonnum "3"; txlen "1070";
4	ENSEMBL114_rn	exon	163642119	163642217	0.00212981753600308	-	.	gene_id "ENSRNOG00000071746"; transcript_id "ENSRNOG00000071746_tx_4"; exon_id "4_163642119_163642217_-"; exonnum "5"; txlen "1232";
4	ENSEMBL114_rn	exon	163642119	163642217	0.00212981753600308	-	.	gene_id "ENSRNOG00000071746"; transcript_id "ENSRNOG00000071746_tx_5"; exon_id "4_163642119_163642217_-"; exonnum "5"; txlen "1252";
4	ensembl	CDS	163647513	163647597	0	-	0	gene_id "ENSRNOG00000071746"; gene_version "1"; transcript_id "ENSRNOT00000111200"; transcript_version "2"; exon_number "1"; gene_name "Klrb1b"; gene_source "ensembl"; gene_biotype "protein_coding"; transcript_name "Klrb1b-203"; transcript_source "ensembl"; transcript_biotype "protein_coding"; protein_id "ENSRNOP00000095158"; protein_version "1"; tag "Ensembl_canonical";
4	sraer114_mid	exon	163647513	163647650	0.97195744627649	-	.	gene_id "ENSRNOG00000071746"; transcript_id "ENSRNOG00000071746_tx_1"; exon_id "4_163647513_163647650_-"; exonnum "2"; txlen "1090";
4	sraer114_mid	exon	163647513	163647650	0.0427289518678664	-	.	gene_id "ENSRNOG00000071746"; transcript_id "ENSRNOG00000071746_tx_2"; exon_id "4_163647513_163647650_-"; exonnum "2"; txlen "1070";
4	sraer114_mid	exon	163647513	163647650	0.00212981753600308	-	.	gene_id "ENSRNOG00000071746"; transcript_id "ENSRNOG00000071746_tx_4"; exon_id "4_163647513_163647650_-"; exonnum "4"; txlen "1232";
4	sraer114_mid	exon	163647513	163647650	0.00212981753600308	-	.	gene_id "ENSRNOG00000071746"; transcript_id "ENSRNOG00000071746_tx_5"; exon_id "4_163647513_163647650_-"; exonnum "4"; txlen "1252";
4	ensembl	exon	163647513	163647767	0	-	.	gene_id "ENSRNOG00000071746"; gene_version "1"; transcript_id "ENSRNOT00000111200"; transcript_version "2"; exon_number "1"; gene_name "Klrb1b"; gene_source "ensembl"; gene_biotype "protein_coding"; transcript_name "Klrb1b-203"; transcript_source "ensembl"; transcript_biotype "protein_coding"; exon_id "ENSRNOE00000589412"; exon_version "1"; tag "Ensembl_canonical";
4	ensembl	start_codon	163647595	163647597	0	-	0	gene_id "ENSRNOG00000071746"; gene_version "1"; transcript_id "ENSRNOT00000111200"; transcript_version "2"; exon_number "1"; gene_name "Klrb1b"; gene_source "ensembl"; gene_biotype "protein_coding"; transcript_name "Klrb1b-203"; transcript_source "ensembl"; transcript_biotype "protein_coding"; tag "Ensembl_canonical";
4	ensembl	five_prime_utr	163647598	163647767	0	-	.	gene_id "ENSRNOG00000071746"; gene_version "1"; transcript_id "ENSRNOT00000111200"; transcript_version "2"; gene_name "Klrb1b"; gene_source "ensembl"; gene_biotype "protein_coding"; transcript_name "Klrb1b-203"; transcript_source "ensembl"; transcript_biotype "protein_coding"; tag "Ensembl_canonical";
4	sraer114_mid	exon	163655049	163655124	0.00212981753600308	-	.	gene_id "ENSRNOG00000071746"; transcript_id "ENSRNOG00000071746_tx_4"; exon_id "4_163655049_163655124_-"; exonnum "3"; txlen "1232";
4	sraer114_mid	exon	163655049	163655124	0.00212981753600308	-	.	gene_id "ENSRNOG00000071746"; transcript_id "ENSRNOG00000071746_tx_5"; exon_id "4_163655049_163655124_-"; exonnum "3"; txlen "1252";
4	sraer114_mid	exon	163661266	163661351	0.00212981753600308	-	.	gene_id "ENSRNOG00000071746"; transcript_id "ENSRNOG00000071746_tx_4"; exon_id "4_163661266_163661351_-"; exonnum "2"; txlen "1232";
4	sraer114_mid	exon	163661266	163661351	0.00212981753600308	-	.	gene_id "ENSRNOG00000071746"; transcript_id "ENSRNOG00000071746_tx_5"; exon_id "4_163661266_163661351_-"; exonnum "2"; txlen "1252";
4	sraer114_ss	exon	163663140	163663266	0.0427289518678664	-	.	gene_id "ENSRNOG00000071746"; transcript_id "ENSRNOG00000071746_tx_2"; exon_id "4_163663140_163663266_-"; exonnum "1"; txlen "1070";
4	sraer114_ss	exon	163663140	163663266	0.00212981753600308	-	.	gene_id "ENSRNOG00000071746"; transcript_id "ENSRNOG00000071746_tx_4"; exon_id "4_163663140_163663266_-"; exonnum "1"; txlen "1232";
4	sraer114_ss	exon	163663933	163664079	0.97195744627649	-	.	gene_id "ENSRNOG00000071746"; transcript_id "ENSRNOG00000071746_tx_1"; exon_id "4_163663933_163664079_-"; exonnum "1"; txlen "1090";
4	sraer114_ss	exon	163663933	163664079	0.00212981753600308	-	.	gene_id "ENSRNOG00000071746"; transcript_id "ENSRNOG00000071746_tx_5"; exon_id "4_163663933_163664079_-"; exonnum "1"; txlen "1252";
4	sraer114_es	exon	163688446	163688884	0.365917003514132	-	.	gene_id "sraer114_gene_45706"; transcript_id "sraer114_gene_45706_tx_10"; exon_id "4_163688446_163688884_-"; exonnum "2"; txlen "723";
4	sraer114_es	exon	163688446	163688884	1.24698658270914	-	.	gene_id "sraer114_gene_45706"; transcript_id "sraer114_gene_45706_tx_6"; exon_id "4_163688446_163688884_-"; exonnum "4"; txlen "819";
4	sraer114_es	exon	163688446	163688884	0.421991243657475	-	.	gene_id "sraer114_gene_45706"; transcript_id "sraer114_gene_45706_tx_8"; exon_id "4_163688446_163688884_-"; exonnum "4"; txlen "887";
4	sraer114_es	exon	163688446	163688884	0.421991243657475	-	.	gene_id "sraer114_gene_45706"; transcript_id "sraer114_gene_45706_tx_9"; exon_id "4_163688446_163688884_-"; exonnum "3"; txlen "820";
4	sraer114_es	exon	163688510	163688869	3.19701967754024	-	.	gene_id "sraer114_gene_45706"; transcript_id "sraer114_gene_45706_tx_1"; exon_id "4_163688510_163688869_-"; exonnum "4"; txlen "740";
4	sraer114_es	exon	163688510	163688869	1.41778456509702	-	.	gene_id "sraer114_gene_45706"; transcript_id "sraer114_gene_45706_tx_4"; exon_id "4_163688510_163688869_-"; exonnum "4"; txlen "808";
4	sraer114_es	exon	163688510	163688869	1.41778456509702	-	.	gene_id "sraer114_gene_45706"; transcript_id "sraer114_gene_45706_tx_5"; exon_id "4_163688510_163688869_-"; exonnum "3"; txlen "741";
4	sraer114_es	exon	163688510	163688869	0.431232449172169	-	.	gene_id "sraer114_gene_45706"; transcript_id "sraer114_gene_45706_tx_7"; exon_id "4_163688510_163688869_-"; exonnum "3"; txlen "551";
4	sraer114_mid	exon	163690594	163690782	3.19701967754024	-	.	gene_id "sraer114_gene_45706"; transcript_id "sraer114_gene_45706_tx_1"; exon_id "4_163690594_163690782_-"; exonnum "3"; txlen "740";
4	sraer114_mid	exon	163690594	163690782	0.334893641511268	-	.	gene_id "sraer114_gene_45706"; transcript_id "sraer114_gene_45706_tx_12"; exon_id "4_163690594_163690782_-"; exonnum "4"; txlen "637";
4	sraer114_mid	exon	163690594	163690782	1.24698658270914	-	.	gene_id "sraer114_gene_45706"; transcript_id "sraer114_gene_45706_tx_6"; exon_id "4_163690594_163690782_-"; exonnum "3"; txlen "819";
4	sraer114_es	exon	163690719	163691166	1.50996645676264	-	.	gene_id "sraer114_gene_45706"; transcript_id "sraer114_gene_45706_tx_2"; exon_id "4_163690719_163691166_-"; exonnum "4"; txlen "896";
4	sraer114_es	exon	163690719	163691166	1.50996645676264	-	.	gene_id "sraer114_gene_45706"; transcript_id "sraer114_gene_45706_tx_3"; exon_id "4_163690719_163691166_-"; exonnum "3"; txlen "829";
4	sraer114_mid	exon	163693859	163693955	3.19701967754024	-	.	gene_id "sraer114_gene_45706"; transcript_id "sraer114_gene_45706_tx_1"; exon_id "4_163693859_163693955_-"; exonnum "2"; txlen "740";
4	sraer114_mid	exon	163693859	163693955	0.334893641511268	-	.	gene_id "sraer114_gene_45706"; transcript_id "sraer114_gene_45706_tx_12"; exon_id "4_163693859_163693955_-"; exonnum "3"; txlen "637";
4	sraer114_mid	exon	163693859	163693955	1.50996645676264	-	.	gene_id "sraer114_gene_45706"; transcript_id "sraer114_gene_45706_tx_2"; exon_id "4_163693859_163693955_-"; exonnum "3"; txlen "896";
4	sraer114_mid	exon	163693859	163693955	1.50996645676264	-	.	gene_id "sraer114_gene_45706"; transcript_id "sraer114_gene_45706_tx_3"; exon_id "4_163693859_163693955_-"; exonnum "2"; txlen "829";
4	sraer114_mid	exon	163693859	163693955	1.41778456509702	-	.	gene_id "sraer114_gene_45706"; transcript_id "sraer114_gene_45706_tx_4"; exon_id "4_163693859_163693955_-"; exonnum "3"; txlen "808";
4	sraer114_mid	exon	163693859	163693955	1.41778456509702	-	.	gene_id "sraer114_gene_45706"; transcript_id "sraer114_gene_45706_tx_5"; exon_id "4_163693859_163693955_-"; exonnum "2"; txlen "741";
4	sraer114_mid	exon	163693859	163693955	1.24698658270914	-	.	gene_id "sraer114_gene_45706"; transcript_id "sraer114_gene_45706_tx_6"; exon_id "4_163693859_163693955_-"; exonnum "2"; txlen "819";
4	sraer114_mid	exon	163693859	163693955	0.431232449172169	-	.	gene_id "sraer114_gene_45706"; transcript_id "sraer114_gene_45706_tx_7"; exon_id "4_163693859_163693955_-"; exonnum "2"; txlen "551";
4	sraer114_mid	exon	163693859	163693955	0.421991243657475	-	.	gene_id "sraer114_gene_45706"; transcript_id "sraer114_gene_45706_tx_8"; exon_id "4_163693859_163693955_-"; exonnum "3"; txlen "887";
4	sraer114_mid	exon	163693859	163693955	0.421991243657475	-	.	gene_id "sraer114_gene_45706"; transcript_id "sraer114_gene_45706_tx_9"; exon_id "4_163693859_163693955_-"; exonnum "2"; txlen "820";
4	sraer114_ss	exon	163695941	163696034	3.19701967754024	-	.	gene_id "sraer114_gene_45706"; transcript_id "sraer114_gene_45706_tx_1"; exon_id "4_163695941_163696034_-"; exonnum "1"; txlen "740";
4	sraer114_ss	exon	163695941	163696034	1.24698658270914	-	.	gene_id "sraer114_gene_45706"; transcript_id "sraer114_gene_45706_tx_6"; exon_id "4_163695941_163696034_-"; exonnum "1"; txlen "819";
4	sraer114_ss	exon	163695941	163696034	0.431232449172169	-	.	gene_id "sraer114_gene_45706"; transcript_id "sraer114_gene_45706_tx_7"; exon_id "4_163695941_163696034_-"; exonnum "1"; txlen "551";
4	sraer114_mid	exon	163697615	163697681	0.334893641511268	-	.	gene_id "sraer114_gene_45706"; transcript_id "sraer114_gene_45706_tx_12"; exon_id "4_163697615_163697681_-"; exonnum "2"; txlen "637";
4	sraer114_mid	exon	163697615	163697681	1.50996645676264	-	.	gene_id "sraer114_gene_45706"; transcript_id "sraer114_gene_45706_tx_2"; exon_id "4_163697615_163697681_-"; exonnum "2"; txlen "896";
4	sraer114_mid	exon	163697615	163697681	1.41778456509702	-	.	gene_id "sraer114_gene_45706"; transcript_id "sraer114_gene_45706_tx_4"; exon_id "4_163697615_163697681_-"; exonnum "2"; txlen "808";
4	sraer114_mid	exon	163697615	163697681	0.421991243657475	-	.	gene_id "sraer114_gene_45706"; transcript_id "sraer114_gene_45706_tx_8"; exon_id "4_163697615_163697681_-"; exonnum "2"; txlen "887";
4	sraer114_ss	exon	163703771	163704054	0.365917003514132	-	.	gene_id "sraer114_gene_45706"; transcript_id "sraer114_gene_45706_tx_10"; exon_id "4_163703771_163704054_-"; exonnum "1"; txlen "723";
4	sraer114_ss	exon	163703771	163704054	0.334893641511268	-	.	gene_id "sraer114_gene_45706"; transcript_id "sraer114_gene_45706_tx_12"; exon_id "4_163703771_163704054_-"; exonnum "1"; txlen "637";
4	sraer114_ss	exon	163703771	163704054	1.50996645676264	-	.	gene_id "sraer114_gene_45706"; transcript_id "sraer114_gene_45706_tx_2"; exon_id "4_163703771_163704054_-"; exonnum "1"; txlen "896";
4	sraer114_ss	exon	163703771	163704054	1.50996645676264	-	.	gene_id "sraer114_gene_45706"; transcript_id "sraer114_gene_45706_tx_3"; exon_id "4_163703771_163704054_-"; exonnum "1"; txlen "829";
4	sraer114_ss	exon	163703771	163704054	1.41778456509702	-	.	gene_id "sraer114_gene_45706"; transcript_id "sraer114_gene_45706_tx_4"; exon_id "4_163703771_163704054_-"; exonnum "1"; txlen "808";
4	sraer114_ss	exon	163703771	163704054	1.41778456509702	-	.	gene_id "sraer114_gene_45706"; transcript_id "sraer114_gene_45706_tx_5"; exon_id "4_163703771_163704054_-"; exonnum "1"; txlen "741";
4	sraer114_ss	exon	163703771	163704054	0.421991243657475	-	.	gene_id "sraer114_gene_45706"; transcript_id "sraer114_gene_45706_tx_8"; exon_id "4_163703771_163704054_-"; exonnum "1"; txlen "887";
4	sraer114_ss	exon	163703771	163704054	0.421991243657475	-	.	gene_id "sraer114_gene_45706"; transcript_id "sraer114_gene_45706_tx_9"; exon_id "4_163703771_163704054_-"; exonnum "1"; txlen "820";
4	ensembl	exon	163723248	163724086	0	-	.	gene_id "ENSRNOG00000090154"; gene_version "1"; transcript_id "ENSRNOT00000129654"; transcript_version "1"; exon_number "3"; gene_source "ensembl"; gene_biotype "lncRNA"; transcript_source "ensembl"; transcript_biotype "lncRNA"; exon_id "ENSRNOE00000688751"; exon_version "1"; tag "Ensembl_canonical";
4	ensembl	gene	163723248	163729853	0	-	.	gene_id "ENSRNOG00000090154"; gene_version "1"; gene_source "ensembl"; gene_biotype "lncRNA";
4	ensembl	transcript	163723248	163729853	0	-	.	gene_id "ENSRNOG00000090154"; gene_version "1"; transcript_id "ENSRNOT00000129654"; transcript_version "1"; gene_source "ensembl"; gene_biotype "lncRNA"; transcript_source "ensembl"; transcript_biotype "lncRNA"; tag "Ensembl_canonical";
4	ensembl	exon	163726965	163727857	0	-	.	gene_id "ENSRNOG00000090154"; gene_version "1"; transcript_id "ENSRNOT00000129654"; transcript_version "1"; exon_number "2"; gene_source "ensembl"; gene_biotype "lncRNA"; transcript_source "ensembl"; transcript_biotype "lncRNA"; exon_id "ENSRNOE00000816316"; exon_version "1"; tag "Ensembl_canonical";
4	ensembl	exon	163727490	163728195	0	-	.	gene_id "ENSRNOG00000090154"; gene_version "1"; transcript_id "ENSRNOT00000150703"; transcript_version "1"; exon_number "3"; gene_source "ensembl"; gene_biotype "lncRNA"; transcript_source "ensembl"; transcript_biotype "lncRNA"; exon_id "ENSRNOE00000746904"; exon_version "1";
4	ensembl	transcript	163727490	163729853	0	-	.	gene_id "ENSRNOG00000090154"; gene_version "1"; transcript_id "ENSRNOT00000150703"; transcript_version "1"; gene_source "ensembl"; gene_biotype "lncRNA"; transcript_source "ensembl"; transcript_biotype "lncRNA";
4	ensembl	exon	163728077	163728195	0	-	.	gene_id "ENSRNOG00000090154"; gene_version "1"; transcript_id "ENSRNOT00000129270"; transcript_version "1"; exon_number "2"; gene_source "ensembl"; gene_biotype "lncRNA"; transcript_source "ensembl"; transcript_biotype "lncRNA"; exon_id "ENSRNOE00000773707"; exon_version "1";
4	ensembl	transcript	163728077	163729853	0	-	.	gene_id "ENSRNOG00000090154"; gene_version "1"; transcript_id "ENSRNOT00000129270"; transcript_version "1"; gene_source "ensembl"; gene_biotype "lncRNA"; transcript_source "ensembl"; transcript_biotype "lncRNA";
4	ensembl	exon	163728221	163728270	0	-	.	gene_id "ENSRNOG00000090154"; gene_version "1"; transcript_id "ENSRNOT00000150703"; transcript_version "1"; exon_number "2"; gene_source "ensembl"; gene_biotype "lncRNA"; transcript_source "ensembl"; transcript_biotype "lncRNA"; exon_id "ENSRNOE00000677302"; exon_version "1";
4	ensembl	exon	163728371	163729853	0	-	.	gene_id "ENSRNOG00000090154"; gene_version "1"; transcript_id "ENSRNOT00000129270"; transcript_version "1"; exon_number "1"; gene_source "ensembl"; gene_biotype "lncRNA"; transcript_source "ensembl"; transcript_biotype "lncRNA"; exon_id "ENSRNOE00000721246"; exon_version "1";
4	ensembl	exon	163728417	163729853	0	-	.	gene_id "ENSRNOG00000090154"; gene_version "1"; transcript_id "ENSRNOT00000150703"; transcript_version "1"; exon_number "1"; gene_source "ensembl"; gene_biotype "lncRNA"; transcript_source "ensembl"; transcript_biotype "lncRNA"; exon_id "ENSRNOE00000739740"; exon_version "1";
4	ensembl	exon	163728540	163729853	0	-	.	gene_id "ENSRNOG00000090154"; gene_version "1"; transcript_id "ENSRNOT00000129654"; transcript_version "1"; exon_number "1"; gene_source "ensembl"; gene_biotype "lncRNA"; transcript_source "ensembl"; transcript_biotype "lncRNA"; exon_id "ENSRNOE00000747002"; exon_version "1"; tag "Ensembl_canonical";
4	sraer114_es	exon	163739058	163739682	0.407643530459728	-	.	gene_id "sraer114_gene_39192"; transcript_id "sraer114_gene_39192_tx_1"; exon_id "4_163739058_163739682_-"; exonnum "2"; txlen "755";
4	sraer114_es	exon	163739058	163739682	0.133013746107739	-	.	gene_id "sraer114_gene_39192"; transcript_id "sraer114_gene_39192_tx_2"; exon_id "4_163739058_163739682_-"; exonnum "2"; txlen "801";
4	sraer114_ss	exon	163740668	163740843	0.133013746107739	-	.	gene_id "sraer114_gene_39192"; transcript_id "sraer114_gene_39192_tx_2"; exon_id "4_163740668_163740843_-"; exonnum "1"; txlen "801";
4	sraer114_es	exon	163741829	163742723	0.0384834472212535	-	.	gene_id "sraer114_gene_39192"; transcript_id "sraer114_gene_39192_tx_3"; exon_id "4_163741829_163742723_-"; exonnum "2"; txlen "1025";
4	sraer114_ss	exon	163743745	163743874	0.407643530459728	-	.	gene_id "sraer114_gene_39192"; transcript_id "sraer114_gene_39192_tx_1"; exon_id "4_163743745_163743874_-"; exonnum "1"; txlen "755";
4	sraer114_ss	exon	163743745	163743874	0.0384834472212535	-	.	gene_id "sraer114_gene_39192"; transcript_id "sraer114_gene_39192_tx_3"; exon_id "4_163743745_163743874_-"; exonnum "1"; txlen "1025";
4	sraer114_es	exon	163744006	163744164	0.0907890395202738	-	.	gene_id "ENSRNOG00000059890"; transcript_id "ENSRNOG00000059890_tx_2"; exon_id "4_163744006_163744164_-"; exonnum "6"; txlen "964";
4	sraer114_es	exon	163744006	163744164	0.0203583355604108	-	.	gene_id "ENSRNOG00000059890"; transcript_id "ENSRNOG00000059890_tx_4"; exon_id "4_163744006_163744164_-"; exonnum "5"; txlen "785";
4	ensembl	three_prime_utr	163745080	163747393	0	-	.	gene_id "ENSRNOG00000059890"; gene_version "3"; transcript_id "ENSRNOT00000038801"; transcript_version "8"; gene_name "Clec2d2"; gene_source "ensembl"; gene_biotype "protein_coding"; transcript_name "Clec2d2-201"; transcript_source "ensembl"; transcript_biotype "protein_coding"; tag "Ensembl_canonical";
4	ensembl	exon	163745080	163747520	0	-	.	gene_id "ENSRNOG00000059890"; gene_version "3"; transcript_id "ENSRNOT00000038801"; transcript_version "8"; exon_number "5"; gene_name "Clec2d2"; gene_source "ensembl"; gene_biotype "protein_coding"; transcript_name "Clec2d2-201"; transcript_source "ensembl"; transcript_biotype "protein_coding"; exon_id "ENSRNOE00000529996"; exon_version "3"; tag "Ensembl_canonical";
4	ENSEMBL114_rn	exon	163745080	163747520	0.0949580901107279	-	.	gene_id "ENSRNOG00000059890"; transcript_id "ENSRNOG00000059890_tx_1"; exon_id "4_163745080_163747520_-"; exonnum "5"; txlen "3067";
4	ENSEMBL114_rn	exon	163745080	163747520	0.0102739664956608	-	.	gene_id "ENSRNOG00000059890"; transcript_id "ENSRNOG00000059890_tx_5"; exon_id "4_163745080_163747520_-"; exonnum "7"; txlen "3370";
4	ensembl	gene	163745080	163755591	0	-	.	gene_id "ENSRNOG00000059890"; gene_version "3"; gene_name "Clec2d2"; gene_source "ensembl"; gene_biotype "protein_coding";
4	ensembl	transcript	163745080	163755591	0	-	.	gene_id "ENSRNOG00000059890"; gene_version "3"; transcript_id "ENSRNOT00000038801"; transcript_version "8"; gene_name "Clec2d2"; gene_source "ensembl"; gene_biotype "protein_coding"; transcript_name "Clec2d2-201"; transcript_source "ensembl"; transcript_biotype "protein_coding"; tag "Ensembl_canonical";
4	ensembl	stop_codon	163747394	163747396	0	-	0	gene_id "ENSRNOG00000059890"; gene_version "3"; transcript_id "ENSRNOT00000038801"; transcript_version "8"; exon_number "5"; gene_name "Clec2d2"; gene_source "ensembl"; gene_biotype "protein_coding"; transcript_name "Clec2d2-201"; transcript_source "ensembl"; transcript_biotype "protein_coding"; tag "Ensembl_canonical";
4	ensembl	CDS	163747397	163747520	0	-	1	gene_id "ENSRNOG00000059890"; gene_version "3"; transcript_id "ENSRNOT00000038801"; transcript_version "8"; exon_number "5"; gene_name "Clec2d2"; gene_source "ensembl"; gene_biotype "protein_coding"; transcript_name "Clec2d2-201"; transcript_source "ensembl"; transcript_biotype "protein_coding"; protein_id "ENSRNOP00000035114"; protein_version "4"; tag "Ensembl_canonical";
4	ensembl	exon	163748661	163748767	0	-	.	gene_id "ENSRNOG00000059890"; gene_version "3"; transcript_id "ENSRNOT00000038801"; transcript_version "8"; exon_number "4"; gene_name "Clec2d2"; gene_source "ensembl"; gene_biotype "protein_coding"; transcript_name "Clec2d2-201"; transcript_source "ensembl"; transcript_biotype "protein_coding"; exon_id "ENSRNOE00000499651"; exon_version "1"; tag "Ensembl_canonical";
4	ensembl	CDS	163748661	163748767	0	-	0	gene_id "ENSRNOG00000059890"; gene_version "3"; transcript_id "ENSRNOT00000038801"; transcript_version "8"; exon_number "4"; gene_name "Clec2d2"; gene_source "ensembl"; gene_biotype "protein_coding"; transcript_name "Clec2d2-201"; transcript_source "ensembl"; transcript_biotype "protein_coding"; protein_id "ENSRNOP00000035114"; protein_version "4"; tag "Ensembl_canonical";
4	ENSEMBL114_rn	exon	163748661	163748767	0.0949580901107279	-	.	gene_id "ENSRNOG00000059890"; transcript_id "ENSRNOG00000059890_tx_1"; exon_id "4_163748661_163748767_-"; exonnum "4"; txlen "3067";
4	ENSEMBL114_rn	exon	163748661	163748767	0.0907890395202738	-	.	gene_id "ENSRNOG00000059890"; transcript_id "ENSRNOG00000059890_tx_2"; exon_id "4_163748661_163748767_-"; exonnum "5"; txlen "964";
4	ENSEMBL114_rn	exon	163748661	163748767	0.0203583355604108	-	.	gene_id "ENSRNOG00000059890"; transcript_id "ENSRNOG00000059890_tx_4"; exon_id "4_163748661_163748767_-"; exonnum "4"; txlen "785";
4	ENSEMBL114_rn	exon	163748661	163748767	0.0102739664956608	-	.	gene_id "ENSRNOG00000059890"; transcript_id "ENSRNOG00000059890_tx_5"; exon_id "4_163748661_163748767_-"; exonnum "6"; txlen "3370";
4	ensembl	exon	163749338	163749516	0	-	.	gene_id "ENSRNOG00000059890"; gene_version "3"; transcript_id "ENSRNOT00000038801"; transcript_version "8"; exon_number "3"; gene_name "Clec2d2"; gene_source "ensembl"; gene_biotype "protein_coding"; transcript_name "Clec2d2-201"; transcript_source "ensembl"; transcript_biotype "protein_coding"; exon_id "ENSRNOE00000504200"; exon_version "1"; tag "Ensembl_canonical";
4	ensembl	CDS	163749338	163749516	0	-	2	gene_id "ENSRNOG00000059890"; gene_version "3"; transcript_id "ENSRNOT00000038801"; transcript_version "8"; exon_number "3"; gene_name "Clec2d2"; gene_source "ensembl"; gene_biotype "protein_coding"; transcript_name "Clec2d2-201"; transcript_source "ensembl"; transcript_biotype "protein_coding"; protein_id "ENSRNOP00000035114"; protein_version "4"; tag "Ensembl_canonical";
4	ENSEMBL114_rn	exon	163749338	163749516	0.0907890395202738	-	.	gene_id "ENSRNOG00000059890"; transcript_id "ENSRNOG00000059890_tx_2"; exon_id "4_163749338_163749516_-"; exonnum "4"; txlen "964";
4	ENSEMBL114_rn	exon	163749338	163749516	0.0102739664956608	-	.	gene_id "ENSRNOG00000059890"; transcript_id "ENSRNOG00000059890_tx_5"; exon_id "4_163749338_163749516_-"; exonnum "5"; txlen "3370";
4	ensembl	exon	163750394	163750519	0	-	.	gene_id "ENSRNOG00000059890"; gene_version "3"; transcript_id "ENSRNOT00000038801"; transcript_version "8"; exon_number "2"; gene_name "Clec2d2"; gene_source "ensembl"; gene_biotype "protein_coding"; transcript_name "Clec2d2-201"; transcript_source "ensembl"; transcript_biotype "protein_coding"; exon_id "ENSRNOE00000496251"; exon_version "1"; tag "Ensembl_canonical";
4	ensembl	CDS	163750394	163750519	0	-	2	gene_id "ENSRNOG00000059890"; gene_version "3"; transcript_id "ENSRNOT00000038801"; transcript_version "8"; exon_number "2"; gene_name "Clec2d2"; gene_source "ensembl"; gene_biotype "protein_coding"; transcript_name "Clec2d2-201"; transcript_source "ensembl"; transcript_biotype "protein_coding"; protein_id "ENSRNOP00000035114"; protein_version "4"; tag "Ensembl_canonical";
4	ENSEMBL114_rn	exon	163750394	163750519	0.0949580901107279	-	.	gene_id "ENSRNOG00000059890"; transcript_id "ENSRNOG00000059890_tx_1"; exon_id "4_163750394_163750519_-"; exonnum "3"; txlen "3067";
4	ENSEMBL114_rn	exon	163750394	163750519	0.0907890395202738	-	.	gene_id "ENSRNOG00000059890"; transcript_id "ENSRNOG00000059890_tx_2"; exon_id "4_163750394_163750519_-"; exonnum "3"; txlen "964";
4	ENSEMBL114_rn	exon	163750394	163750519	0.0203583355604108	-	.	gene_id "ENSRNOG00000059890"; transcript_id "ENSRNOG00000059890_tx_4"; exon_id "4_163750394_163750519_-"; exonnum "3"; txlen "785";
4	ENSEMBL114_rn	exon	163750394	163750519	0.0102739664956608	-	.	gene_id "ENSRNOG00000059890"; transcript_id "ENSRNOG00000059890_tx_5"; exon_id "4_163750394_163750519_-"; exonnum "4"; txlen "3370";
4	ensembl	CDS	163755418	163755580	0	-	0	gene_id "ENSRNOG00000059890"; gene_version "3"; transcript_id "ENSRNOT00000038801"; transcript_version "8"; exon_number "1"; gene_name "Clec2d2"; gene_source "ensembl"; gene_biotype "protein_coding"; transcript_name "Clec2d2-201"; transcript_source "ensembl"; transcript_biotype "protein_coding"; protein_id "ENSRNOP00000035114"; protein_version "4"; tag "Ensembl_canonical";
4	ensembl	exon	163755418	163755591	0	-	.	gene_id "ENSRNOG00000059890"; gene_version "3"; transcript_id "ENSRNOT00000038801"; transcript_version "8"; exon_number "1"; gene_name "Clec2d2"; gene_source "ensembl"; gene_biotype "protein_coding"; transcript_name "Clec2d2-201"; transcript_source "ensembl"; transcript_biotype "protein_coding"; exon_id "ENSRNOE00000590220"; exon_version "1"; tag "Ensembl_canonical";
4	ENSEMBL114_rn	exon	163755418	163755591	0.0949580901107279	-	.	gene_id "ENSRNOG00000059890"; transcript_id "ENSRNOG00000059890_tx_1"; exon_id "4_163755418_163755591_-"; exonnum "2"; txlen "3067";
4	ENSEMBL114_rn	exon	163755418	163755591	0.0907890395202738	-	.	gene_id "ENSRNOG00000059890"; transcript_id "ENSRNOG00000059890_tx_2"; exon_id "4_163755418_163755591_-"; exonnum "2"; txlen "964";
4	ENSEMBL114_rn	exon	163755418	163755591	0.0203583355604108	-	.	gene_id "ENSRNOG00000059890"; transcript_id "ENSRNOG00000059890_tx_4"; exon_id "4_163755418_163755591_-"; exonnum "2"; txlen "785";
4	ENSEMBL114_rn	exon	163755418	163755591	0.0102739664956608	-	.	gene_id "ENSRNOG00000059890"; transcript_id "ENSRNOG00000059890_tx_5"; exon_id "4_163755418_163755591_-"; exonnum "3"; txlen "3370";
4	ensembl	start_codon	163755578	163755580	0	-	0	gene_id "ENSRNOG00000059890"; gene_version "3"; transcript_id "ENSRNOT00000038801"; transcript_version "8"; exon_number "1"; gene_name "Clec2d2"; gene_source "ensembl"; gene_biotype "protein_coding"; transcript_name "Clec2d2-201"; transcript_source "ensembl"; transcript_biotype "protein_coding"; tag "Ensembl_canonical";
4	ensembl	five_prime_utr	163755581	163755591	0	-	.	gene_id "ENSRNOG00000059890"; gene_version "3"; transcript_id "ENSRNOT00000038801"; transcript_version "8"; gene_name "Clec2d2"; gene_source "ensembl"; gene_biotype "protein_coding"; transcript_name "Clec2d2-201"; transcript_source "ensembl"; transcript_biotype "protein_coding"; tag "Ensembl_canonical";
4	sraer114_mid	exon	163757082	163757300	0.0949580901107279	-	.	gene_id "ENSRNOG00000059890"; transcript_id "ENSRNOG00000059890_tx_1"; exon_id "4_163757082_163757300_-"; exonnum "1"; txlen "3067";
4	sraer114_mid	exon	163757082	163757300	0.0907890395202738	-	.	gene_id "ENSRNOG00000059890"; transcript_id "ENSRNOG00000059890_tx_2"; exon_id "4_163757082_163757300_-"; exonnum "1"; txlen "964";
4	sraer114_mid	exon	163757082	163757300	0.0203583355604108	-	.	gene_id "ENSRNOG00000059890"; transcript_id "ENSRNOG00000059890_tx_4"; exon_id "4_163757082_163757300_-"; exonnum "1"; txlen "785";
4	sraer114_mid	exon	163757082	163757300	0.0102739664956608	-	.	gene_id "ENSRNOG00000059890"; transcript_id "ENSRNOG00000059890_tx_5"; exon_id "4_163757082_163757300_-"; exonnum "2"; txlen "3370";
4	sraer114_ss	exon	163761410	163761533	0.0102739664956608	-	.	gene_id "ENSRNOG00000059890"; transcript_id "ENSRNOG00000059890_tx_5"; exon_id "4_163761410_163761533_-"; exonnum "1"; txlen "3370";
4	ensembl	three_prime_utr	163785010	163785134	0	-	.	gene_id "ENSRNOG00000037076"; gene_version "7"; transcript_id "ENSRNOT00000045501"; transcript_version "7"; gene_name "Clec2d2l1"; gene_source "ensembl"; gene_biotype "protein_coding"; transcript_name "Clec2d2l1-201"; transcript_source "ensembl"; transcript_biotype "protein_coding"; tag "Ensembl_canonical";
4	ensembl	exon	163785010	163785264	0	-	.	gene_id "ENSRNOG00000037076"; gene_version "7"; transcript_id "ENSRNOT00000045501"; transcript_version "7"; exon_number "6"; gene_name "Clec2d2l1"; gene_source "ensembl"; gene_biotype "protein_coding"; transcript_name "Clec2d2l1-201"; transcript_source "ensembl"; transcript_biotype "protein_coding"; exon_id "ENSRNOE00000596304"; exon_version "1"; tag "Ensembl_canonical";
4	ensembl	gene	163785010	163795369	0	-	.	gene_id "ENSRNOG00000037076"; gene_version "7"; gene_name "Clec2d2l1"; gene_source "ensembl"; gene_biotype "protein_coding";
4	ensembl	transcript	163785010	163795369	0	-	.	gene_id "ENSRNOG00000037076"; gene_version "7"; transcript_id "ENSRNOT00000045501"; transcript_version "7"; gene_name "Clec2d2l1"; gene_source "ensembl"; gene_biotype "protein_coding"; transcript_name "Clec2d2l1-201"; transcript_source "ensembl"; transcript_biotype "protein_coding"; tag "Ensembl_canonical";
4	ensembl	stop_codon	163785135	163785137	0	-	0	gene_id "ENSRNOG00000037076"; gene_version "7"; transcript_id "ENSRNOT00000045501"; transcript_version "7"; exon_number "6"; gene_name "Clec2d2l1"; gene_source "ensembl"; gene_biotype "protein_coding"; transcript_name "Clec2d2l1-201"; transcript_source "ensembl"; transcript_biotype "protein_coding"; tag "Ensembl_canonical";
4	ensembl	CDS	163785138	163785264	0	-	1	gene_id "ENSRNOG00000037076"; gene_version "7"; transcript_id "ENSRNOT00000045501"; transcript_version "7"; exon_number "6"; gene_name "Clec2d2l1"; gene_source "ensembl"; gene_biotype "protein_coding"; transcript_name "Clec2d2l1-201"; transcript_source "ensembl"; transcript_biotype "protein_coding"; protein_id "ENSRNOP00000045915"; protein_version "6"; tag "Ensembl_canonical";
4	ensembl	exon	163786278	163786384	0	-	.	gene_id "ENSRNOG00000037076"; gene_version "7"; transcript_id "ENSRNOT00000045501"; transcript_version "7"; exon_number "5"; gene_name "Clec2d2l1"; gene_source "ensembl"; gene_biotype "protein_coding"; transcript_name "Clec2d2l1-201"; transcript_source "ensembl"; transcript_biotype "protein_coding"; exon_id "ENSRNOE00000495780"; exon_version "1"; tag "Ensembl_canonical";
4	ensembl	CDS	163786278	163786384	0	-	0	gene_id "ENSRNOG00000037076"; gene_version "7"; transcript_id "ENSRNOT00000045501"; transcript_version "7"; exon_number "5"; gene_name "Clec2d2l1"; gene_source "ensembl"; gene_biotype "protein_coding"; transcript_name "Clec2d2l1-201"; transcript_source "ensembl"; transcript_biotype "protein_coding"; protein_id "ENSRNOP00000045915"; protein_version "6"; tag "Ensembl_canonical";
4	ensembl	exon	163786951	163787177	0	-	.	gene_id "ENSRNOG00000037076"; gene_version "7"; transcript_id "ENSRNOT00000045501"; transcript_version "7"; exon_number "4"; gene_name "Clec2d2l1"; gene_source "ensembl"; gene_biotype "protein_coding"; transcript_name "Clec2d2l1-201"; transcript_source "ensembl"; transcript_biotype "protein_coding"; exon_id "ENSRNOE00000494081"; exon_version "1"; tag "Ensembl_canonical";
4	ensembl	CDS	163786951	163787177	0	-	2	gene_id "ENSRNOG00000037076"; gene_version "7"; transcript_id "ENSRNOT00000045501"; transcript_version "7"; exon_number "4"; gene_name "Clec2d2l1"; gene_source "ensembl"; gene_biotype "protein_coding"; transcript_name "Clec2d2l1-201"; transcript_source "ensembl"; transcript_biotype "protein_coding"; protein_id "ENSRNOP00000045915"; protein_version "6"; tag "Ensembl_canonical";
4	ensembl	exon	163788090	163788221	0	-	.	gene_id "ENSRNOG00000037076"; gene_version "7"; transcript_id "ENSRNOT00000045501"; transcript_version "7"; exon_number "3"; gene_name "Clec2d2l1"; gene_source "ensembl"; gene_biotype "protein_coding"; transcript_name "Clec2d2l1-201"; transcript_source "ensembl"; transcript_biotype "protein_coding"; exon_id "ENSRNOE00000589059"; exon_version "1"; tag "Ensembl_canonical";
4	ensembl	CDS	163788090	163788221	0	-	2	gene_id "ENSRNOG00000037076"; gene_version "7"; transcript_id "ENSRNOT00000045501"; transcript_version "7"; exon_number "3"; gene_name "Clec2d2l1"; gene_source "ensembl"; gene_biotype "protein_coding"; transcript_name "Clec2d2l1-201"; transcript_source "ensembl"; transcript_biotype "protein_coding"; protein_id "ENSRNOP00000045915"; protein_version "6"; tag "Ensembl_canonical";
4	ensembl	exon	163793014	163793186	0	-	.	gene_id "ENSRNOG00000037076"; gene_version "7"; transcript_id "ENSRNOT00000045501"; transcript_version "7"; exon_number "2"; gene_name "Clec2d2l1"; gene_source "ensembl"; gene_biotype "protein_coding"; transcript_name "Clec2d2l1-201"; transcript_source "ensembl"; transcript_biotype "protein_coding"; exon_id "ENSRNOE00000463283"; exon_version "3"; tag "Ensembl_canonical";
4	ensembl	CDS	163793014	163793186	0	-	1	gene_id "ENSRNOG00000037076"; gene_version "7"; transcript_id "ENSRNOT00000045501"; transcript_version "7"; exon_number "2"; gene_name "Clec2d2l1"; gene_source "ensembl"; gene_biotype "protein_coding"; transcript_name "Clec2d2l1-201"; transcript_source "ensembl"; transcript_biotype "protein_coding"; protein_id "ENSRNOP00000045915"; protein_version "6"; tag "Ensembl_canonical";
4	ensembl	CDS	163795100	163795170	0	-	0	gene_id "ENSRNOG00000037076"; gene_version "7"; transcript_id "ENSRNOT00000045501"; transcript_version "7"; exon_number "1"; gene_name "Clec2d2l1"; gene_source "ensembl"; gene_biotype "protein_coding"; transcript_name "Clec2d2l1-201"; transcript_source "ensembl"; transcript_biotype "protein_coding"; protein_id "ENSRNOP00000045915"; protein_version "6"; tag "Ensembl_canonical";
4	ensembl	exon	163795100	163795369	0	-	.	gene_id "ENSRNOG00000037076"; gene_version "7"; transcript_id "ENSRNOT00000045501"; transcript_version "7"; exon_number "1"; gene_name "Clec2d2l1"; gene_source "ensembl"; gene_biotype "protein_coding"; transcript_name "Clec2d2l1-201"; transcript_source "ensembl"; transcript_biotype "protein_coding"; exon_id "ENSRNOE00000539389"; exon_version "3"; tag "Ensembl_canonical";
4	ensembl	start_codon	163795168	163795170	0	-	0	gene_id "ENSRNOG00000037076"; gene_version "7"; transcript_id "ENSRNOT00000045501"; transcript_version "7"; exon_number "1"; gene_name "Clec2d2l1"; gene_source "ensembl"; gene_biotype "protein_coding"; transcript_name "Clec2d2l1-201"; transcript_source "ensembl"; transcript_biotype "protein_coding"; tag "Ensembl_canonical";
4	ensembl	five_prime_utr	163795171	163795369	0	-	.	gene_id "ENSRNOG00000037076"; gene_version "7"; transcript_id "ENSRNOT00000045501"; transcript_version "7"; gene_name "Clec2d2l1"; gene_source "ensembl"; gene_biotype "protein_coding"; transcript_name "Clec2d2l1-201"; transcript_source "ensembl"; transcript_biotype "protein_coding"; tag "Ensembl_canonical";
4	ensembl	three_prime_utr	163836511	163836624	0	-	.	gene_id "ENSRNOG00000069744"; gene_version "2"; transcript_id "ENSRNOT00000042872"; transcript_version "8"; gene_name "Clec2d2l2"; gene_source "ensembl"; gene_biotype "protein_coding"; transcript_name "Clec2d2l2-201"; transcript_source "ensembl"; transcript_biotype "protein_coding"; tag "Ensembl_canonical";
4	ensembl	exon	163836511	163836754	0	-	.	gene_id "ENSRNOG00000069744"; gene_version "2"; transcript_id "ENSRNOT00000042872"; transcript_version "8"; exon_number "6"; gene_name "Clec2d2l2"; gene_source "ensembl"; gene_biotype "protein_coding"; transcript_name "Clec2d2l2-201"; transcript_source "ensembl"; transcript_biotype "protein_coding"; exon_id "ENSRNOE00000434835"; exon_version "3"; tag "Ensembl_canonical";
4	ENSEMBL114_rn	exon	163836511	163836754	0.0944233698301579	-	.	gene_id "ENSRNOG00000069744"; transcript_id "ENSRNOG00000069744_tx_2"; exon_id "4_163836511_163836754_-"; exonnum "9"; txlen "1586";
4	ENSEMBL114_rn	exon	163836511	163836754	0.0372265218948077	-	.	gene_id "ENSRNOG00000069744"; transcript_id "ENSRNOG00000069744_tx_3"; exon_id "4_163836511_163836754_-"; exonnum "5"; txlen "938";
4	ENSEMBL114_rn	exon	163836511	163836754	0.0284391916885039	-	.	gene_id "ENSRNOG00000069744"; transcript_id "ENSRNOG00000069744_tx_4"; exon_id "4_163836511_163836754_-"; exonnum "10"; txlen "1705";
4	ensembl	gene	163836511	163852671	0	-	.	gene_id "ENSRNOG00000069744"; gene_version "2"; gene_name "Clec2d2l2"; gene_source "ensembl"; gene_biotype "protein_coding";
4	ensembl	transcript	163836511	163852671	0	-	.	gene_id "ENSRNOG00000069744"; gene_version "2"; transcript_id "ENSRNOT00000042872"; transcript_version "8"; gene_name "Clec2d2l2"; gene_source "ensembl"; gene_biotype "protein_coding"; transcript_name "Clec2d2l2-201"; transcript_source "ensembl"; transcript_biotype "protein_coding"; tag "Ensembl_canonical";
4	ensembl	stop_codon	163836625	163836627	0	-	0	gene_id "ENSRNOG00000069744"; gene_version "2"; transcript_id "ENSRNOT00000042872"; transcript_version "8"; exon_number "6"; gene_name "Clec2d2l2"; gene_source "ensembl"; gene_biotype "protein_coding"; transcript_name "Clec2d2l2-201"; transcript_source "ensembl"; transcript_biotype "protein_coding"; tag "Ensembl_canonical";
4	ensembl	CDS	163836628	163836754	0	-	1	gene_id "ENSRNOG00000069744"; gene_version "2"; transcript_id "ENSRNOT00000042872"; transcript_version "8"; exon_number "6"; gene_name "Clec2d2l2"; gene_source "ensembl"; gene_biotype "protein_coding"; transcript_name "Clec2d2l2-201"; transcript_source "ensembl"; transcript_biotype "protein_coding"; protein_id "ENSRNOP00000040749"; protein_version "6"; tag "Ensembl_canonical";
4	ensembl	exon	163844193	163844299	0	-	.	gene_id "ENSRNOG00000069744"; gene_version "2"; transcript_id "ENSRNOT00000042872"; transcript_version "8"; exon_number "5"; gene_name "Clec2d2l2"; gene_source "ensembl"; gene_biotype "protein_coding"; transcript_name "Clec2d2l2-201"; transcript_source "ensembl"; transcript_biotype "protein_coding"; exon_id "ENSRNOE00000497070"; exon_version "2"; tag "Ensembl_canonical";
4	ensembl	CDS	163844193	163844299	0	-	0	gene_id "ENSRNOG00000069744"; gene_version "2"; transcript_id "ENSRNOT00000042872"; transcript_version "8"; exon_number "5"; gene_name "Clec2d2l2"; gene_source "ensembl"; gene_biotype "protein_coding"; transcript_name "Clec2d2l2-201"; transcript_source "ensembl"; transcript_biotype "protein_coding"; protein_id "ENSRNOP00000040749"; protein_version "6"; tag "Ensembl_canonical";
4	ENSEMBL114_rn	exon	163844193	163844299	0.0944233698301579	-	.	gene_id "ENSRNOG00000069744"; transcript_id "ENSRNOG00000069744_tx_2"; exon_id "4_163844193_163844299_-"; exonnum "8"; txlen "1586";
4	ENSEMBL114_rn	exon	163844193	163844299	0.0372265218948077	-	.	gene_id "ENSRNOG00000069744"; transcript_id "ENSRNOG00000069744_tx_3"; exon_id "4_163844193_163844299_-"; exonnum "4"; txlen "938";
4	ENSEMBL114_rn	exon	163844193	163844299	0.0284391916885039	-	.	gene_id "ENSRNOG00000069744"; transcript_id "ENSRNOG00000069744_tx_4"; exon_id "4_163844193_163844299_-"; exonnum "9"; txlen "1705";
4	ensembl	exon	163844866	163845092	0	-	.	gene_id "ENSRNOG00000069744"; gene_version "2"; transcript_id "ENSRNOT00000042872"; transcript_version "8"; exon_number "4"; gene_name "Clec2d2l2"; gene_source "ensembl"; gene_biotype "protein_coding"; transcript_name "Clec2d2l2-201"; transcript_source "ensembl"; transcript_biotype "protein_coding"; exon_id "ENSRNOE00000471504"; exon_version "2"; tag "Ensembl_canonical";
4	ensembl	CDS	163844866	163845092	0	-	2	gene_id "ENSRNOG00000069744"; gene_version "2"; transcript_id "ENSRNOT00000042872"; transcript_version "8"; exon_number "4"; gene_name "Clec2d2l2"; gene_source "ensembl"; gene_biotype "protein_coding"; transcript_name "Clec2d2l2-201"; transcript_source "ensembl"; transcript_biotype "protein_coding"; protein_id "ENSRNOP00000040749"; protein_version "6"; tag "Ensembl_canonical";
4	ENSEMBL114_rn	exon	163844866	163845092	0.0944233698301579	-	.	gene_id "ENSRNOG00000069744"; transcript_id "ENSRNOG00000069744_tx_2"; exon_id "4_163844866_163845092_-"; exonnum "7"; txlen "1586";
4	ENSEMBL114_rn	exon	163844866	163845092	0.0372265218948077	-	.	gene_id "ENSRNOG00000069744"; transcript_id "ENSRNOG00000069744_tx_3"; exon_id "4_163844866_163845092_-"; exonnum "3"; txlen "938";
4	ENSEMBL114_rn	exon	163844866	163845092	0.0284391916885039	-	.	gene_id "ENSRNOG00000069744"; transcript_id "ENSRNOG00000069744_tx_4"; exon_id "4_163844866_163845092_-"; exonnum "8"; txlen "1705";
4	ensembl	exon	163846006	163846137	0	-	.	gene_id "ENSRNOG00000069744"; gene_version "2"; transcript_id "ENSRNOT00000042872"; transcript_version "8"; exon_number "3"; gene_name "Clec2d2l2"; gene_source "ensembl"; gene_biotype "protein_coding"; transcript_name "Clec2d2l2-201"; transcript_source "ensembl"; transcript_biotype "protein_coding"; exon_id "ENSRNOE00000591526"; exon_version "1"; tag "Ensembl_canonical";
4	ensembl	CDS	163846006	163846137	0	-	2	gene_id "ENSRNOG00000069744"; gene_version "2"; transcript_id "ENSRNOT00000042872"; transcript_version "8"; exon_number "3"; gene_name "Clec2d2l2"; gene_source "ensembl"; gene_biotype "protein_coding"; transcript_name "Clec2d2l2-201"; transcript_source "ensembl"; transcript_biotype "protein_coding"; protein_id "ENSRNOP00000040749"; protein_version "6"; tag "Ensembl_canonical";
4	ENSEMBL114_rn	exon	163846006	163846137	0.0944233698301579	-	.	gene_id "ENSRNOG00000069744"; transcript_id "ENSRNOG00000069744_tx_2"; exon_id "4_163846006_163846137_-"; exonnum "6"; txlen "1586";
4	ENSEMBL114_rn	exon	163846006	163846137	0.0372265218948077	-	.	gene_id "ENSRNOG00000069744"; transcript_id "ENSRNOG00000069744_tx_3"; exon_id "4_163846006_163846137_-"; exonnum "2"; txlen "938";
4	ENSEMBL114_rn	exon	163846006	163846137	0.0284391916885039	-	.	gene_id "ENSRNOG00000069744"; transcript_id "ENSRNOG00000069744_tx_4"; exon_id "4_163846006_163846137_-"; exonnum "7"; txlen "1705";
4	ensembl	exon	163850732	163850905	0	-	.	gene_id "ENSRNOG00000069744"; gene_version "2"; transcript_id "ENSRNOT00000042872"; transcript_version "8"; exon_number "2"; gene_name "Clec2d2l2"; gene_source "ensembl"; gene_biotype "protein_coding"; transcript_name "Clec2d2l2-201"; transcript_source "ensembl"; transcript_biotype "protein_coding"; exon_id "ENSRNOE00000503947"; exon_version "2"; tag "Ensembl_canonical";
4	ensembl	CDS	163850732	163850905	0	-	2	gene_id "ENSRNOG00000069744"; gene_version "2"; transcript_id "ENSRNOT00000042872"; transcript_version "8"; exon_number "2"; gene_name "Clec2d2l2"; gene_source "ensembl"; gene_biotype "protein_coding"; transcript_name "Clec2d2l2-201"; transcript_source "ensembl"; transcript_biotype "protein_coding"; protein_id "ENSRNOP00000040749"; protein_version "6"; tag "Ensembl_canonical";
4	ENSEMBL114_rn	exon	163850732	163850905	0.0944233698301579	-	.	gene_id "ENSRNOG00000069744"; transcript_id "ENSRNOG00000069744_tx_2"; exon_id "4_163850732_163850905_-"; exonnum "5"; txlen "1586";
4	ENSEMBL114_rn	exon	163850732	163850905	0.0284391916885039	-	.	gene_id "ENSRNOG00000069744"; transcript_id "ENSRNOG00000069744_tx_4"; exon_id "4_163850732_163850905_-"; exonnum "6"; txlen "1705";
4	ensembl	CDS	163852394	163852481	0	-	0	gene_id "ENSRNOG00000069744"; gene_version "2"; transcript_id "ENSRNOT00000042872"; transcript_version "8"; exon_number "1"; gene_name "Clec2d2l2"; gene_source "ensembl"; gene_biotype "protein_coding"; transcript_name "Clec2d2l2-201"; transcript_source "ensembl"; transcript_biotype "protein_coding"; protein_id "ENSRNOP00000040749"; protein_version "6"; tag "Ensembl_canonical";
4	sraer114_mid	exon	163852394	163852621	0.0944233698301579	-	.	gene_id "ENSRNOG00000069744"; transcript_id "ENSRNOG00000069744_tx_2"; exon_id "4_163852394_163852621_-"; exonnum "4"; txlen "1586";
4	sraer114_mid	exon	163852394	163852621	0.0372265218948077	-	.	gene_id "ENSRNOG00000069744"; transcript_id "ENSRNOG00000069744_tx_3"; exon_id "4_163852394_163852621_-"; exonnum "1"; txlen "938";
4	sraer114_mid	exon	163852394	163852621	0.0284391916885039	-	.	gene_id "ENSRNOG00000069744"; transcript_id "ENSRNOG00000069744_tx_4"; exon_id "4_163852394_163852621_-"; exonnum "5"; txlen "1705";
4	ensembl	exon	163852394	163852671	0	-	.	gene_id "ENSRNOG00000069744"; gene_version "2"; transcript_id "ENSRNOT00000042872"; transcript_version "8"; exon_number "1"; gene_name "Clec2d2l2"; gene_source "ensembl"; gene_biotype "protein_coding"; transcript_name "Clec2d2l2-201"; transcript_source "ensembl"; transcript_biotype "protein_coding"; exon_id "ENSRNOE00000666590"; exon_version "2"; tag "Ensembl_canonical";
4	ensembl	start_codon	163852479	163852481	0	-	0	gene_id "ENSRNOG00000069744"; gene_version "2"; transcript_id "ENSRNOT00000042872"; transcript_version "8"; exon_number "1"; gene_name "Clec2d2l2"; gene_source "ensembl"; gene_biotype "protein_coding"; transcript_name "Clec2d2l2-201"; transcript_source "ensembl"; transcript_biotype "protein_coding"; tag "Ensembl_canonical";
4	ensembl	five_prime_utr	163852482	163852671	0	-	.	gene_id "ENSRNOG00000069744"; gene_version "2"; transcript_id "ENSRNOT00000042872"; transcript_version "8"; gene_name "Clec2d2l2"; gene_source "ensembl"; gene_biotype "protein_coding"; transcript_name "Clec2d2l2-201"; transcript_source "ensembl"; transcript_biotype "protein_coding"; tag "Ensembl_canonical";
4	sraer114_mid	exon	163854066	163854190	0.0944233698301579	-	.	gene_id "ENSRNOG00000069744"; transcript_id "ENSRNOG00000069744_tx_2"; exon_id "4_163854066_163854190_-"; exonnum "3"; txlen "1586";
4	sraer114_mid	exon	163854066	163854190	0.0284391916885039	-	.	gene_id "ENSRNOG00000069744"; transcript_id "ENSRNOG00000069744_tx_4"; exon_id "4_163854066_163854190_-"; exonnum "4"; txlen "1705";
4	sraer114_mid	exon	163863007	163863125	0.0284391916885039	-	.	gene_id "ENSRNOG00000069744"; transcript_id "ENSRNOG00000069744_tx_4"; exon_id "4_163863007_163863125_-"; exonnum "3"; txlen "1705";
4	sraer114_mid	exon	163870073	163870190	0.0944233698301579	-	.	gene_id "ENSRNOG00000069744"; transcript_id "ENSRNOG00000069744_tx_2"; exon_id "4_163870073_163870190_-"; exonnum "2"; txlen "1586";
4	sraer114_mid	exon	163870073	163870190	0.0284391916885039	-	.	gene_id "ENSRNOG00000069744"; transcript_id "ENSRNOG00000069744_tx_4"; exon_id "4_163870073_163870190_-"; exonnum "2"; txlen "1705";
4	sraer114_ss	exon	163917233	163917463	0.0944233698301579	-	.	gene_id "ENSRNOG00000069744"; transcript_id "ENSRNOG00000069744_tx_2"; exon_id "4_163917233_163917463_-"; exonnum "1"; txlen "1586";
4	sraer114_ss	exon	163917233	163917463	0.0284391916885039	-	.	gene_id "ENSRNOG00000069744"; transcript_id "ENSRNOG00000069744_tx_4"; exon_id "4_163917233_163917463_-"; exonnum "1"; txlen "1705";
4	sraer114_es	exon	163949106	163949747	0.216814074739047	-	.	gene_id "sraer114_gene_45707"; transcript_id "sraer114_gene_45707_tx_1"; exon_id "4_163949106_163949747_-"; exonnum "3"; txlen "817";
4	sraer114_es	exon	163949106	163949747	0.00691129318571575	-	.	gene_id "sraer114_gene_45707"; transcript_id "sraer114_gene_45707_tx_2"; exon_id "4_163949106_163949747_-"; exonnum "3"; txlen "861";
4	sraer114_mid	exon	163952843	163952956	0.216814074739047	-	.	gene_id "sraer114_gene_45707"; transcript_id "sraer114_gene_45707_tx_1"; exon_id "4_163952843_163952956_-"; exonnum "2"; txlen "817";
4	sraer114_mid	exon	163952843	163952956	0.00691129318571575	-	.	gene_id "sraer114_gene_45707"; transcript_id "sraer114_gene_45707_tx_2"; exon_id "4_163952843_163952956_-"; exonnum "2"; txlen "861";
4	sraer114_ss	exon	163954865	163954969	0.00691129318571575	-	.	gene_id "sraer114_gene_45707"; transcript_id "sraer114_gene_45707_tx_2"; exon_id "4_163954865_163954969_-"; exonnum "1"; txlen "861";
4	sraer114_ss	exon	163958115	163958175	0.216814074739047	-	.	gene_id "sraer114_gene_45707"; transcript_id "sraer114_gene_45707_tx_1"; exon_id "4_163958115_163958175_-"; exonnum "1"; txlen "817";
4	sraer114_es	exon	163975896	163976525	0.449289859314616	-	.	gene_id "sraer114_gene_54317"; transcript_id "sraer114_gene_54317_tx_1"; exon_id "4_163975896_163976525_-"; exonnum "2"; txlen "823";
4	sraer114_es	exon	163975896	163976525	0.0812836411892052	-	.	gene_id "sraer114_gene_54317"; transcript_id "sraer114_gene_54317_tx_4"; exon_id "4_163975896_163976525_-"; exonnum "2"; txlen "878";
4	sraer114_es	exon	163975896	163976525	0.0594881647873446	-	.	gene_id "sraer114_gene_54317"; transcript_id "sraer114_gene_54317_tx_5"; exon_id "4_163975896_163976525_-"; exonnum "3"; txlen "976";
4	sraer114_ss	exon	163981313	163981560	0.0812836411892052	-	.	gene_id "sraer114_gene_54317"; transcript_id "sraer114_gene_54317_tx_4"; exon_id "4_163981313_163981560_-"; exonnum "1"; txlen "878";
4	sraer114_es	exon	164004525	164004823	0.422578556045327	-	.	gene_id "sraer114_gene_54317"; transcript_id "sraer114_gene_54317_tx_2"; exon_id "4_164004525_164004823_-"; exonnum "3"; txlen "645";
4	sraer114_mid	exon	164008677	164008829	0.422578556045327	-	.	gene_id "sraer114_gene_54317"; transcript_id "sraer114_gene_54317_tx_2"; exon_id "4_164008677_164008829_-"; exonnum "2"; txlen "645";
4	sraer114_mid	exon	164008677	164008829	0.0594881647873446	-	.	gene_id "sraer114_gene_54317"; transcript_id "sraer114_gene_54317_tx_5"; exon_id "4_164008677_164008829_-"; exonnum "2"; txlen "976";
4	sraer114_ss	exon	164009264	164009456	0.449289859314616	-	.	gene_id "sraer114_gene_54317"; transcript_id "sraer114_gene_54317_tx_1"; exon_id "4_164009264_164009456_-"; exonnum "1"; txlen "823";
4	sraer114_ss	exon	164009264	164009456	0.422578556045327	-	.	gene_id "sraer114_gene_54317"; transcript_id "sraer114_gene_54317_tx_2"; exon_id "4_164009264_164009456_-"; exonnum "1"; txlen "645";
4	sraer114_ss	exon	164009264	164009456	0.0594881647873446	-	.	gene_id "sraer114_gene_54317"; transcript_id "sraer114_gene_54317_tx_5"; exon_id "4_164009264_164009456_-"; exonnum "1"; txlen "976";
4	ensembl	three_prime_utr	164018451	164023729	0	-	.	gene_id "ENSRNOG00000084894"; gene_version "1"; transcript_id "ENSRNOT00000144442"; transcript_version "1"; gene_source "ensembl"; gene_biotype "protein_coding"; transcript_source "ensembl"; transcript_biotype "protein_coding"; tag "Ensembl_canonical";
4	ensembl	gene	164018451	164028161	0	-	.	gene_id "ENSRNOG00000084894"; gene_version "1"; gene_source "ensembl"; gene_biotype "protein_coding";
4	ensembl	transcript	164018451	164028161	0	-	.	gene_id "ENSRNOG00000084894"; gene_version "1"; transcript_id "ENSRNOT00000144442"; transcript_version "1"; gene_source "ensembl"; gene_biotype "protein_coding"; transcript_source "ensembl"; transcript_biotype "protein_coding"; tag "Ensembl_canonical";
4	ensembl	exon	164018451	164028161	0	-	.	gene_id "ENSRNOG00000084894"; gene_version "1"; transcript_id "ENSRNOT00000144442"; transcript_version "1"; exon_number "1"; gene_source "ensembl"; gene_biotype "protein_coding"; transcript_source "ensembl"; transcript_biotype "protein_coding"; exon_id "ENSRNOE00000785497"; exon_version "1"; tag "Ensembl_canonical";
4	ensembl	stop_codon	164023730	164023732	0	-	0	gene_id "ENSRNOG00000084894"; gene_version "1"; transcript_id "ENSRNOT00000144442"; transcript_version "1"; exon_number "1"; gene_source "ensembl"; gene_biotype "protein_coding"; transcript_source "ensembl"; transcript_biotype "protein_coding"; tag "Ensembl_canonical";
4	ensembl	CDS	164023733	164024281	0	-	0	gene_id "ENSRNOG00000084894"; gene_version "1"; transcript_id "ENSRNOT00000144442"; transcript_version "1"; exon_number "1"; gene_source "ensembl"; gene_biotype "protein_coding"; transcript_source "ensembl"; transcript_biotype "protein_coding"; protein_id "ENSRNOP00000098880"; protein_version "1"; tag "Ensembl_canonical";
4	ensembl	start_codon	164024279	164024281	0	-	0	gene_id "ENSRNOG00000084894"; gene_version "1"; transcript_id "ENSRNOT00000144442"; transcript_version "1"; exon_number "1"; gene_source "ensembl"; gene_biotype "protein_coding"; transcript_source "ensembl"; transcript_biotype "protein_coding"; tag "Ensembl_canonical";
4	ensembl	five_prime_utr	164024282	164028161	0	-	.	gene_id "ENSRNOG00000084894"; gene_version "1"; transcript_id "ENSRNOT00000144442"; transcript_version "1"; gene_source "ensembl"; gene_biotype "protein_coding"; transcript_source "ensembl"; transcript_biotype "protein_coding"; tag "Ensembl_canonical";
4	ensembl	stop_codon	164180471	164180473	0	-	0	gene_id "ENSRNOG00000061757"; gene_version "3"; transcript_id "ENSRNOT00000088670"; transcript_version "3"; exon_number "7"; gene_name "Clec2h"; gene_source "ensembl"; gene_biotype "protein_coding"; transcript_name "Clec2h-201"; transcript_source "ensembl"; transcript_biotype "protein_coding"; tag "Ensembl_canonical"; projection_parent_transcript "ENSMUST00000032518.7";
4	ensembl	exon	164180471	164180480	0	-	.	gene_id "ENSRNOG00000061757"; gene_version "3"; transcript_id "ENSRNOT00000088670"; transcript_version "3"; exon_number "7"; gene_name "Clec2h"; gene_source "ensembl"; gene_biotype "protein_coding"; transcript_name "Clec2h-201"; transcript_source "ensembl"; transcript_biotype "protein_coding"; exon_id "ENSRNOE00000759672"; exon_version "1"; tag "Ensembl_canonical"; projection_parent_transcript "ENSMUST00000032518.7";
4	ensembl	gene	164180471	164188992	0	-	.	gene_id "ENSRNOG00000061757"; gene_version "3"; gene_name "Clec2h"; gene_source "ensembl"; gene_biotype "protein_coding";
4	ensembl	transcript	164180471	164188992	0	-	.	gene_id "ENSRNOG00000061757"; gene_version "3"; transcript_id "ENSRNOT00000088670"; transcript_version "3"; gene_name "Clec2h"; gene_source "ensembl"; gene_biotype "protein_coding"; transcript_name "Clec2h-201"; transcript_source "ensembl"; transcript_biotype "protein_coding"; tag "Ensembl_canonical"; projection_parent_transcript "ENSMUST00000032518.7";
4	ensembl	CDS	164180474	164180480	0	-	1	gene_id "ENSRNOG00000061757"; gene_version "3"; transcript_id "ENSRNOT00000088670"; transcript_version "3"; exon_number "7"; gene_name "Clec2h"; gene_source "ensembl"; gene_biotype "protein_coding"; transcript_name "Clec2h-201"; transcript_source "ensembl"; transcript_biotype "protein_coding"; protein_id "ENSRNOP00000070974"; protein_version "2"; tag "Ensembl_canonical"; projection_parent_transcript "ENSMUST00000032518.7";
4	ensembl	exon	164180486	164180518	0	-	.	gene_id "ENSRNOG00000061757"; gene_version "3"; transcript_id "ENSRNOT00000088670"; transcript_version "3"; exon_number "6"; gene_name "Clec2h"; gene_source "ensembl"; gene_biotype "protein_coding"; transcript_name "Clec2h-201"; transcript_source "ensembl"; transcript_biotype "protein_coding"; exon_id "ENSRNOE00000650412"; exon_version "1"; tag "Ensembl_canonical"; projection_parent_transcript "ENSMUST00000032518.7";
4	ensembl	CDS	164180486	164180518	0	-	1	gene_id "ENSRNOG00000061757"; gene_version "3"; transcript_id "ENSRNOT00000088670"; transcript_version "3"; exon_number "6"; gene_name "Clec2h"; gene_source "ensembl"; gene_biotype "protein_coding"; transcript_name "Clec2h-201"; transcript_source "ensembl"; transcript_biotype "protein_coding"; protein_id "ENSRNOP00000070974"; protein_version "2"; tag "Ensembl_canonical"; projection_parent_transcript "ENSMUST00000032518.7";
4	ensembl	exon	164180539	164180643	0	-	.	gene_id "ENSRNOG00000061757"; gene_version "3"; transcript_id "ENSRNOT00000088670"; transcript_version "3"; exon_number "5"; gene_name "Clec2h"; gene_source "ensembl"; gene_biotype "protein_coding"; transcript_name "Clec2h-201"; transcript_source "ensembl"; transcript_biotype "protein_coding"; exon_id "ENSRNOE00000480729"; exon_version "3"; tag "Ensembl_canonical"; projection_parent_transcript "ENSMUST00000032518.7";
4	ensembl	CDS	164180539	164180643	0	-	1	gene_id "ENSRNOG00000061757"; gene_version "3"; transcript_id "ENSRNOT00000088670"; transcript_version "3"; exon_number "5"; gene_name "Clec2h"; gene_source "ensembl"; gene_biotype "protein_coding"; transcript_name "Clec2h-201"; transcript_source "ensembl"; transcript_biotype "protein_coding"; protein_id "ENSRNOP00000070974"; protein_version "2"; tag "Ensembl_canonical"; projection_parent_transcript "ENSMUST00000032518.7";
4	ENSEMBL114_rn	exon	164180539	164180643	23.082610058778	-	.	gene_id "ENSRNOG00000061757"; transcript_id "ENSRNOG00000061757_tx_1"; exon_id "4_164180539_164180643_-"; exonnum "6"; txlen "720";
4	ENSEMBL114_rn	exon	164180539	164180643	13.6962842943992	-	.	gene_id "ENSRNOG00000061757"; transcript_id "ENSRNOG00000061757_tx_2"; exon_id "4_164180539_164180643_-"; exonnum "6"; txlen "706";
4	ENSEMBL114_rn	exon	164180539	164180643	5.47463069904252	-	.	gene_id "ENSRNOG00000061757"; transcript_id "ENSRNOG00000061757_tx_3"; exon_id "4_164180539_164180643_-"; exonnum "6"; txlen "663";
4	ENSEMBL114_rn	exon	164180539	164180643	3.4762325206016	-	.	gene_id "ENSRNOG00000061757"; transcript_id "ENSRNOG00000061757_tx_4"; exon_id "4_164180539_164180643_-"; exonnum "6"; txlen "677";
4	ENSEMBL114_rn	exon	164180539	164180643	3.36734494081983	-	.	gene_id "ENSRNOG00000061757"; transcript_id "ENSRNOG00000061757_tx_5"; exon_id "4_164180539_164180643_-"; exonnum "5"; txlen "621";
4	ensembl	exon	164181541	164181647	0	-	.	gene_id "ENSRNOG00000061757"; gene_version "3"; transcript_id "ENSRNOT00000088670"; transcript_version "3"; exon_number "4"; gene_name "Clec2h"; gene_source "ensembl"; gene_biotype "protein_coding"; transcript_name "Clec2h-201"; transcript_source "ensembl"; transcript_biotype "protein_coding"; exon_id "ENSRNOE00000521389"; exon_version "1"; tag "Ensembl_canonical"; projection_parent_transcript "ENSMUST00000032518.7";
4	ensembl	CDS	164181541	164181647	0	-	0	gene_id "ENSRNOG00000061757"; gene_version "3"; transcript_id "ENSRNOT00000088670"; transcript_version "3"; exon_number "4"; gene_name "Clec2h"; gene_source "ensembl"; gene_biotype "protein_coding"; transcript_name "Clec2h-201"; transcript_source "ensembl"; transcript_biotype "protein_coding"; protein_id "ENSRNOP00000070974"; protein_version "2"; tag "Ensembl_canonical"; projection_parent_transcript "ENSMUST00000032518.7";
4	ENSEMBL114_rn	exon	164181541	164181647	23.082610058778	-	.	gene_id "ENSRNOG00000061757"; transcript_id "ENSRNOG00000061757_tx_1"; exon_id "4_164181541_164181647_-"; exonnum "5"; txlen "720";
4	ENSEMBL114_rn	exon	164181541	164181647	13.6962842943992	-	.	gene_id "ENSRNOG00000061757"; transcript_id "ENSRNOG00000061757_tx_2"; exon_id "4_164181541_164181647_-"; exonnum "5"; txlen "706";
4	ENSEMBL114_rn	exon	164181541	164181647	5.47463069904252	-	.	gene_id "ENSRNOG00000061757"; transcript_id "ENSRNOG00000061757_tx_3"; exon_id "4_164181541_164181647_-"; exonnum "5"; txlen "663";
4	ENSEMBL114_rn	exon	164181541	164181647	3.4762325206016	-	.	gene_id "ENSRNOG00000061757"; transcript_id "ENSRNOG00000061757_tx_4"; exon_id "4_164181541_164181647_-"; exonnum "5"; txlen "677";
4	ENSEMBL114_rn	exon	164181541	164181647	3.36734494081983	-	.	gene_id "ENSRNOG00000061757"; transcript_id "ENSRNOG00000061757_tx_5"; exon_id "4_164181541_164181647_-"; exonnum "4"; txlen "621";
4	ensembl	exon	164182197	164182381	0	-	.	gene_id "ENSRNOG00000061757"; gene_version "3"; transcript_id "ENSRNOT00000088670"; transcript_version "3"; exon_number "3"; gene_name "Clec2h"; gene_source "ensembl"; gene_biotype "protein_coding"; transcript_name "Clec2h-201"; transcript_source "ensembl"; transcript_biotype "protein_coding"; exon_id "ENSRNOE00000573230"; exon_version "1"; tag "Ensembl_canonical"; projection_parent_transcript "ENSMUST00000032518.7";
4	ensembl	CDS	164182197	164182381	0	-	2	gene_id "ENSRNOG00000061757"; gene_version "3"; transcript_id "ENSRNOT00000088670"; transcript_version "3"; exon_number "3"; gene_name "Clec2h"; gene_source "ensembl"; gene_biotype "protein_coding"; transcript_name "Clec2h-201"; transcript_source "ensembl"; transcript_biotype "protein_coding"; protein_id "ENSRNOP00000070974"; protein_version "2"; tag "Ensembl_canonical"; projection_parent_transcript "ENSMUST00000032518.7";
4	ENSEMBL114_rn	exon	164182197	164182381	23.082610058778	-	.	gene_id "ENSRNOG00000061757"; transcript_id "ENSRNOG00000061757_tx_1"; exon_id "4_164182197_164182381_-"; exonnum "4"; txlen "720";
4	ENSEMBL114_rn	exon	164182197	164182381	13.6962842943992	-	.	gene_id "ENSRNOG00000061757"; transcript_id "ENSRNOG00000061757_tx_2"; exon_id "4_164182197_164182381_-"; exonnum "4"; txlen "706";
4	ENSEMBL114_rn	exon	164182197	164182381	5.47463069904252	-	.	gene_id "ENSRNOG00000061757"; transcript_id "ENSRNOG00000061757_tx_3"; exon_id "4_164182197_164182381_-"; exonnum "4"; txlen "663";
4	ENSEMBL114_rn	exon	164182197	164182381	3.4762325206016	-	.	gene_id "ENSRNOG00000061757"; transcript_id "ENSRNOG00000061757_tx_4"; exon_id "4_164182197_164182381_-"; exonnum "4"; txlen "677";
4	ENSEMBL114_rn	exon	164182197	164182381	3.36734494081983	-	.	gene_id "ENSRNOG00000061757"; transcript_id "ENSRNOG00000061757_tx_5"; exon_id "4_164182197_164182381_-"; exonnum "3"; txlen "621";
4	ensembl	exon	164185149	164185277	0	-	.	gene_id "ENSRNOG00000061757"; gene_version "3"; transcript_id "ENSRNOT00000088670"; transcript_version "3"; exon_number "2"; gene_name "Clec2h"; gene_source "ensembl"; gene_biotype "protein_coding"; transcript_name "Clec2h-201"; transcript_source "ensembl"; transcript_biotype "protein_coding"; exon_id "ENSRNOE00000507809"; exon_version "3"; tag "Ensembl_canonical"; projection_parent_transcript "ENSMUST00000032518.7";
4	ensembl	CDS	164185149	164185277	0	-	2	gene_id "ENSRNOG00000061757"; gene_version "3"; transcript_id "ENSRNOT00000088670"; transcript_version "3"; exon_number "2"; gene_name "Clec2h"; gene_source "ensembl"; gene_biotype "protein_coding"; transcript_name "Clec2h-201"; transcript_source "ensembl"; transcript_biotype "protein_coding"; protein_id "ENSRNOP00000070974"; protein_version "2"; tag "Ensembl_canonical"; projection_parent_transcript "ENSMUST00000032518.7";
4	ENSEMBL114_rn	exon	164185149	164185277	23.082610058778	-	.	gene_id "ENSRNOG00000061757"; transcript_id "ENSRNOG00000061757_tx_1"; exon_id "4_164185149_164185277_-"; exonnum "3"; txlen "720";
4	ENSEMBL114_rn	exon	164185149	164185277	13.6962842943992	-	.	gene_id "ENSRNOG00000061757"; transcript_id "ENSRNOG00000061757_tx_2"; exon_id "4_164185149_164185277_-"; exonnum "3"; txlen "706";
4	ENSEMBL114_rn	exon	164185149	164185277	5.47463069904252	-	.	gene_id "ENSRNOG00000061757"; transcript_id "ENSRNOG00000061757_tx_3"; exon_id "4_164185149_164185277_-"; exonnum "3"; txlen "663";
4	ENSEMBL114_rn	exon	164185149	164185277	3.4762325206016	-	.	gene_id "ENSRNOG00000061757"; transcript_id "ENSRNOG00000061757_tx_4"; exon_id "4_164185149_164185277_-"; exonnum "3"; txlen "677";
4	ENSEMBL114_rn	exon	164185149	164185277	3.36734494081983	-	.	gene_id "ENSRNOG00000061757"; transcript_id "ENSRNOG00000061757_tx_5"; exon_id "4_164185149_164185277_-"; exonnum "2"; txlen "621";
4	sraer114_mid	exon	164188222	164188306	13.6962842943992	-	.	gene_id "ENSRNOG00000061757"; transcript_id "ENSRNOG00000061757_tx_2"; exon_id "4_164188222_164188306_-"; exonnum "2"; txlen "706";
4	sraer114_mid	exon	164188222	164188306	5.47463069904252	-	.	gene_id "ENSRNOG00000061757"; transcript_id "ENSRNOG00000061757_tx_3"; exon_id "4_164188222_164188306_-"; exonnum "2"; txlen "663";
4	sraer114_mid	exon	164188222	164188320	23.082610058778	-	.	gene_id "ENSRNOG00000061757"; transcript_id "ENSRNOG00000061757_tx_1"; exon_id "4_164188222_164188320_-"; exonnum "2"; txlen "720";
4	sraer114_mid	exon	164188222	164188320	3.4762325206016	-	.	gene_id "ENSRNOG00000061757"; transcript_id "ENSRNOG00000061757_tx_4"; exon_id "4_164188222_164188320_-"; exonnum "2"; txlen "677";
4	sraer114_ss	exon	164188806	164188857	5.47463069904252	-	.	gene_id "ENSRNOG00000061757"; transcript_id "ENSRNOG00000061757_tx_3"; exon_id "4_164188806_164188857_-"; exonnum "1"; txlen "663";
4	sraer114_ss	exon	164188806	164188857	3.4762325206016	-	.	gene_id "ENSRNOG00000061757"; transcript_id "ENSRNOG00000061757_tx_4"; exon_id "4_164188806_164188857_-"; exonnum "1"; txlen "677";
4	ensembl	exon	164188905	164188992	0	-	.	gene_id "ENSRNOG00000061757"; gene_version "3"; transcript_id "ENSRNOT00000088670"; transcript_version "3"; exon_number "1"; gene_name "Clec2h"; gene_source "ensembl"; gene_biotype "protein_coding"; transcript_name "Clec2h-201"; transcript_source "ensembl"; transcript_biotype "protein_coding"; exon_id "ENSRNOE00000597410"; exon_version "1"; tag "Ensembl_canonical"; projection_parent_transcript "ENSMUST00000032518.7";
4	ensembl	CDS	164188905	164188992	0	-	0	gene_id "ENSRNOG00000061757"; gene_version "3"; transcript_id "ENSRNOT00000088670"; transcript_version "3"; exon_number "1"; gene_name "Clec2h"; gene_source "ensembl"; gene_biotype "protein_coding"; transcript_name "Clec2h-201"; transcript_source "ensembl"; transcript_biotype "protein_coding"; protein_id "ENSRNOP00000070974"; protein_version "2"; tag "Ensembl_canonical"; projection_parent_transcript "ENSMUST00000032518.7";
4	sraer114_mid	exon	164188905	164188999	23.082610058778	-	.	gene_id "ENSRNOG00000061757"; transcript_id "ENSRNOG00000061757_tx_1"; exon_id "4_164188905_164188999_-"; exonnum "1"; txlen "720";
4	sraer114_mid	exon	164188905	164188999	13.6962842943992	-	.	gene_id "ENSRNOG00000061757"; transcript_id "ENSRNOG00000061757_tx_2"; exon_id "4_164188905_164188999_-"; exonnum "1"; txlen "706";
4	sraer114_mid	exon	164188905	164188999	3.36734494081983	-	.	gene_id "ENSRNOG00000061757"; transcript_id "ENSRNOG00000061757_tx_5"; exon_id "4_164188905_164188999_-"; exonnum "1"; txlen "621";
4	ensembl	start_codon	164188990	164188992	0	-	0	gene_id "ENSRNOG00000061757"; gene_version "3"; transcript_id "ENSRNOT00000088670"; transcript_version "3"; exon_number "1"; gene_name "Clec2h"; gene_source "ensembl"; gene_biotype "protein_coding"; transcript_name "Clec2h-201"; transcript_source "ensembl"; transcript_biotype "protein_coding"; tag "Ensembl_canonical"; projection_parent_transcript "ENSMUST00000032518.7";
4	ensembl	three_prime_utr	164197317	164199318	0	-	.	gene_id "ENSRNOG00000061420"; gene_version "3"; transcript_id "ENSRNOT00000081340"; transcript_version "3"; gene_name "LOC102553980"; gene_source "ensembl"; gene_biotype "protein_coding"; transcript_name "LOC102553980-201"; transcript_source "ensembl"; transcript_biotype "protein_coding"; tag "Ensembl_canonical";
4	ensembl	gene	164197317	164201161	0	-	.	gene_id "ENSRNOG00000061420"; gene_version "3"; gene_name "LOC102553980"; gene_source "ensembl"; gene_biotype "protein_coding";
4	ensembl	transcript	164197317	164201161	0	-	.	gene_id "ENSRNOG00000061420"; gene_version "3"; transcript_id "ENSRNOT00000081340"; transcript_version "3"; gene_name "LOC102553980"; gene_source "ensembl"; gene_biotype "protein_coding"; transcript_name "LOC102553980-201"; transcript_source "ensembl"; transcript_biotype "protein_coding"; tag "Ensembl_canonical";
4	ensembl	exon	164197317	164201161	0	-	.	gene_id "ENSRNOG00000061420"; gene_version "3"; transcript_id "ENSRNOT00000081340"; transcript_version "3"; exon_number "1"; gene_name "LOC102553980"; gene_source "ensembl"; gene_biotype "protein_coding"; transcript_name "LOC102553980-201"; transcript_source "ensembl"; transcript_biotype "protein_coding"; exon_id "ENSRNOE00000552952"; exon_version "3"; tag "Ensembl_canonical";
4	ensembl	stop_codon	164199319	164199321	0	-	0	gene_id "ENSRNOG00000061420"; gene_version "3"; transcript_id "ENSRNOT00000081340"; transcript_version "3"; exon_number "1"; gene_name "LOC102553980"; gene_source "ensembl"; gene_biotype "protein_coding"; transcript_name "LOC102553980-201"; transcript_source "ensembl"; transcript_biotype "protein_coding"; tag "Ensembl_canonical";
4	ensembl	CDS	164199322	164201007	0	-	0	gene_id "ENSRNOG00000061420"; gene_version "3"; transcript_id "ENSRNOT00000081340"; transcript_version "3"; exon_number "1"; gene_name "LOC102553980"; gene_source "ensembl"; gene_biotype "protein_coding"; transcript_name "LOC102553980-201"; transcript_source "ensembl"; transcript_biotype "protein_coding"; protein_id "ENSRNOP00000079376"; protein_version "2"; tag "Ensembl_canonical";
4	ensembl	start_codon	164201005	164201007	0	-	0	gene_id "ENSRNOG00000061420"; gene_version "3"; transcript_id "ENSRNOT00000081340"; transcript_version "3"; exon_number "1"; gene_name "LOC102553980"; gene_source "ensembl"; gene_biotype "protein_coding"; transcript_name "LOC102553980-201"; transcript_source "ensembl"; transcript_biotype "protein_coding"; tag "Ensembl_canonical";
4	ensembl	five_prime_utr	164201008	164201161	0	-	.	gene_id "ENSRNOG00000061420"; gene_version "3"; transcript_id "ENSRNOT00000081340"; transcript_version "3"; gene_name "LOC102553980"; gene_source "ensembl"; gene_biotype "protein_coding"; transcript_name "LOC102553980-201"; transcript_source "ensembl"; transcript_biotype "protein_coding"; tag "Ensembl_canonical";
4	ensembl	three_prime_utr	164219885	164221309	0	-	.	gene_id "ENSRNOG00000052128"; gene_version "3"; transcript_id "ENSRNOT00000077791"; transcript_version "3"; gene_name "Clec2e"; gene_source "ensembl"; gene_biotype "protein_coding"; transcript_name "Clec2e-201"; transcript_source "ensembl"; transcript_biotype "protein_coding"; tag "Ensembl_canonical";
4	ensembl	exon	164219885	164221454	0	-	.	gene_id "ENSRNOG00000052128"; gene_version "3"; transcript_id "ENSRNOT00000077791"; transcript_version "3"; exon_number "5"; gene_name "Clec2e"; gene_source "ensembl"; gene_biotype "protein_coding"; transcript_name "Clec2e-201"; transcript_source "ensembl"; transcript_biotype "protein_coding"; exon_id "ENSRNOE00000566726"; exon_version "3"; tag "Ensembl_canonical";
4	ENSEMBL114_rn	exon	164219885	164221454	0.00566802531629887	-	.	gene_id "ENSRNOG00000052128"; transcript_id "ENSRNOG00000052128_tx_2"; exon_id "4_164219885_164221454_-"; exonnum "6"; txlen "2898";
4	ensembl	gene	164219885	164226640	0	-	.	gene_id "ENSRNOG00000052128"; gene_version "3"; gene_name "Clec2e"; gene_source "ensembl"; gene_biotype "protein_coding";
4	ensembl	transcript	164219885	164226640	0	-	.	gene_id "ENSRNOG00000052128"; gene_version "3"; transcript_id "ENSRNOT00000077791"; transcript_version "3"; gene_name "Clec2e"; gene_source "ensembl"; gene_biotype "protein_coding"; transcript_name "Clec2e-201"; transcript_source "ensembl"; transcript_biotype "protein_coding"; tag "Ensembl_canonical";
4	ensembl	stop_codon	164221310	164221312	0	-	0	gene_id "ENSRNOG00000052128"; gene_version "3"; transcript_id "ENSRNOT00000077791"; transcript_version "3"; exon_number "5"; gene_name "Clec2e"; gene_source "ensembl"; gene_biotype "protein_coding"; transcript_name "Clec2e-201"; transcript_source "ensembl"; transcript_biotype "protein_coding"; tag "Ensembl_canonical";
4	ensembl	CDS	164221313	164221454	0	-	1	gene_id "ENSRNOG00000052128"; gene_version "3"; transcript_id "ENSRNOT00000077791"; transcript_version "3"; exon_number "5"; gene_name "Clec2e"; gene_source "ensembl"; gene_biotype "protein_coding"; transcript_name "Clec2e-201"; transcript_source "ensembl"; transcript_biotype "protein_coding"; protein_id "ENSRNOP00000072383"; protein_version "1"; tag "Ensembl_canonical";
4	ensembl	exon	164222247	164222353	0	-	.	gene_id "ENSRNOG00000052128"; gene_version "3"; transcript_id "ENSRNOT00000077791"; transcript_version "3"; exon_number "4"; gene_name "Clec2e"; gene_source "ensembl"; gene_biotype "protein_coding"; transcript_name "Clec2e-201"; transcript_source "ensembl"; transcript_biotype "protein_coding"; exon_id "ENSRNOE00000531277"; exon_version "1"; tag "Ensembl_canonical";
4	ensembl	CDS	164222247	164222353	0	-	0	gene_id "ENSRNOG00000052128"; gene_version "3"; transcript_id "ENSRNOT00000077791"; transcript_version "3"; exon_number "4"; gene_name "Clec2e"; gene_source "ensembl"; gene_biotype "protein_coding"; transcript_name "Clec2e-201"; transcript_source "ensembl"; transcript_biotype "protein_coding"; protein_id "ENSRNOP00000072383"; protein_version "1"; tag "Ensembl_canonical";
4	ENSEMBL114_rn	exon	164222247	164222353	0.00566802531629887	-	.	gene_id "ENSRNOG00000052128"; transcript_id "ENSRNOG00000052128_tx_2"; exon_id "4_164222247_164222353_-"; exonnum "5"; txlen "2898";
4	ensembl	exon	164222876	164223060	0	-	.	gene_id "ENSRNOG00000052128"; gene_version "3"; transcript_id "ENSRNOT00000077791"; transcript_version "3"; exon_number "3"; gene_name "Clec2e"; gene_source "ensembl"; gene_biotype "protein_coding"; transcript_name "Clec2e-201"; transcript_source "ensembl"; transcript_biotype "protein_coding"; exon_id "ENSRNOE00000538719"; exon_version "1"; tag "Ensembl_canonical";
4	ensembl	CDS	164222876	164223060	0	-	2	gene_id "ENSRNOG00000052128"; gene_version "3"; transcript_id "ENSRNOT00000077791"; transcript_version "3"; exon_number "3"; gene_name "Clec2e"; gene_source "ensembl"; gene_biotype "protein_coding"; transcript_name "Clec2e-201"; transcript_source "ensembl"; transcript_biotype "protein_coding"; protein_id "ENSRNOP00000072383"; protein_version "1"; tag "Ensembl_canonical";
4	ENSEMBL114_rn	exon	164222876	164223060	0.00566802531629887	-	.	gene_id "ENSRNOG00000052128"; transcript_id "ENSRNOG00000052128_tx_2"; exon_id "4_164222876_164223060_-"; exonnum "4"; txlen "2898";
4	ensembl	exon	164225749	164225868	0	-	.	gene_id "ENSRNOG00000052128"; gene_version "3"; transcript_id "ENSRNOT00000077791"; transcript_version "3"; exon_number "2"; gene_name "Clec2e"; gene_source "ensembl"; gene_biotype "protein_coding"; transcript_name "Clec2e-201"; transcript_source "ensembl"; transcript_biotype "protein_coding"; exon_id "ENSRNOE00000552475"; exon_version "1"; tag "Ensembl_canonical";
4	ensembl	CDS	164225749	164225868	0	-	2	gene_id "ENSRNOG00000052128"; gene_version "3"; transcript_id "ENSRNOT00000077791"; transcript_version "3"; exon_number "2"; gene_name "Clec2e"; gene_source "ensembl"; gene_biotype "protein_coding"; transcript_name "Clec2e-201"; transcript_source "ensembl"; transcript_biotype "protein_coding"; protein_id "ENSRNOP00000072383"; protein_version "1"; tag "Ensembl_canonical";
4	ENSEMBL114_rn	exon	164225749	164225868	0.00566802531629887	-	.	gene_id "ENSRNOG00000052128"; transcript_id "ENSRNOG00000052128_tx_2"; exon_id "4_164225749_164225868_-"; exonnum "3"; txlen "2898";
4	sraer114_es	exon	164225956	164226028	0.327044571991673	-	.	gene_id "ENSRNOG00000052128"; transcript_id "ENSRNOG00000052128_tx_1"; exon_id "4_164225956_164226028_-"; exonnum "2"; txlen "861";
4	ensembl	CDS	164226508	164226595	0	-	0	gene_id "ENSRNOG00000052128"; gene_version "3"; transcript_id "ENSRNOT00000077791"; transcript_version "3"; exon_number "1"; gene_name "Clec2e"; gene_source "ensembl"; gene_biotype "protein_coding"; transcript_name "Clec2e-201"; transcript_source "ensembl"; transcript_biotype "protein_coding"; protein_id "ENSRNOP00000072383"; protein_version "1"; tag "Ensembl_canonical";
4	ensembl	exon	164226508	164226640	0	-	.	gene_id "ENSRNOG00000052128"; gene_version "3"; transcript_id "ENSRNOT00000077791"; transcript_version "3"; exon_number "1"; gene_name "Clec2e"; gene_source "ensembl"; gene_biotype "protein_coding"; transcript_name "Clec2e-201"; transcript_source "ensembl"; transcript_biotype "protein_coding"; exon_id "ENSRNOE00000686578"; exon_version "1"; tag "Ensembl_canonical";
4	sraer114_mid	exon	164226508	164227295	0.327044571991673	-	.	gene_id "ENSRNOG00000052128"; transcript_id "ENSRNOG00000052128_tx_1"; exon_id "4_164226508_164227295_-"; exonnum "1"; txlen "861";
4	sraer114_mid	exon	164226508	164227295	0.00566802531629887	-	.	gene_id "ENSRNOG00000052128"; transcript_id "ENSRNOG00000052128_tx_2"; exon_id "4_164226508_164227295_-"; exonnum "2"; txlen "2898";
4	ensembl	start_codon	164226593	164226595	0	-	0	gene_id "ENSRNOG00000052128"; gene_version "3"; transcript_id "ENSRNOT00000077791"; transcript_version "3"; exon_number "1"; gene_name "Clec2e"; gene_source "ensembl"; gene_biotype "protein_coding"; transcript_name "Clec2e-201"; transcript_source "ensembl"; transcript_biotype "protein_coding"; tag "Ensembl_canonical";
4	ensembl	five_prime_utr	164226596	164226640	0	-	.	gene_id "ENSRNOG00000052128"; gene_version "3"; transcript_id "ENSRNOT00000077791"; transcript_version "3"; gene_name "Clec2e"; gene_source "ensembl"; gene_biotype "protein_coding"; transcript_name "Clec2e-201"; transcript_source "ensembl"; transcript_biotype "protein_coding"; tag "Ensembl_canonical";
4	sraer114_ss	exon	164234462	164234589	0.00566802531629887	-	.	gene_id "ENSRNOG00000052128"; transcript_id "ENSRNOG00000052128_tx_2"; exon_id "4_164234462_164234589_-"; exonnum "1"; txlen "2898";
4	ensembl	exon	164317082	164328691	0	-	.	gene_id "ENSRNOG00000070985"; gene_version "2"; transcript_id "ENSRNOT00000133157"; transcript_version "1"; exon_number "2"; gene_name "LOC100909928"; gene_source "ensembl"; gene_biotype "lncRNA"; transcript_name "LOC100909928-204"; transcript_source "ensembl"; transcript_biotype "lncRNA"; exon_id "ENSRNOE00000781934"; exon_version "1"; tag "Ensembl_canonical";
4	ensembl	exon	164317082	164328691	0	-	.	gene_id "ENSRNOG00000070985"; gene_version "2"; transcript_id "ENSRNOT00000165968"; transcript_version "1"; exon_number "3"; gene_name "LOC100909928"; gene_source "ensembl"; gene_biotype "lncRNA"; transcript_name "LOC100909928-205"; transcript_source "ensembl"; transcript_biotype "lncRNA"; exon_id "ENSRNOE00000781934"; exon_version "1";
4	ensembl	transcript	164317082	164342751	0	-	.	gene_id "ENSRNOG00000070985"; gene_version "2"; transcript_id "ENSRNOT00000133157"; transcript_version "1"; gene_name "LOC100909928"; gene_source "ensembl"; gene_biotype "lncRNA"; transcript_name "LOC100909928-204"; transcript_source "ensembl"; transcript_biotype "lncRNA"; tag "Ensembl_canonical";
4	ensembl	transcript	164317082	164342751	0	-	.	gene_id "ENSRNOG00000070985"; gene_version "2"; transcript_id "ENSRNOT00000165968"; transcript_version "1"; gene_name "LOC100909928"; gene_source "ensembl"; gene_biotype "lncRNA"; transcript_name "LOC100909928-205"; transcript_source "ensembl"; transcript_biotype "lncRNA";
4	ensembl	gene	164317082	164361052	0	-	.	gene_id "ENSRNOG00000070985"; gene_version "2"; gene_name "LOC100909928"; gene_source "ensembl"; gene_biotype "lncRNA";
4	ensembl	exon	164317100	164317177	0	-	.	gene_id "ENSRNOG00000070985"; gene_version "2"; transcript_id "ENSRNOT00000113876"; transcript_version "2"; exon_number "5"; gene_name "LOC100909928"; gene_source "ensembl"; gene_biotype "lncRNA"; transcript_name "LOC100909928-201"; transcript_source "ensembl"; transcript_biotype "lncRNA"; exon_id "ENSRNOE00000778619"; exon_version "1";
4	ensembl	transcript	164317100	164361052	0	-	.	gene_id "ENSRNOG00000070985"; gene_version "2"; transcript_id "ENSRNOT00000113876"; transcript_version "2"; gene_name "LOC100909928"; gene_source "ensembl"; gene_biotype "lncRNA"; transcript_name "LOC100909928-201"; transcript_source "ensembl"; transcript_biotype "lncRNA";
4	ensembl	exon	164323401	164323577	0	-	.	gene_id "ENSRNOG00000070985"; gene_version "2"; transcript_id "ENSRNOT00000113876"; transcript_version "2"; exon_number "4"; gene_name "LOC100909928"; gene_source "ensembl"; gene_biotype "lncRNA"; transcript_name "LOC100909928-201"; transcript_source "ensembl"; transcript_biotype "lncRNA"; exon_id "ENSRNOE00000611325"; exon_version "2";
4	ensembl	exon	164329730	164329891	0	-	.	gene_id "ENSRNOG00000070985"; gene_version "2"; transcript_id "ENSRNOT00000165968"; transcript_version "1"; exon_number "2"; gene_name "LOC100909928"; gene_source "ensembl"; gene_biotype "lncRNA"; transcript_name "LOC100909928-205"; transcript_source "ensembl"; transcript_biotype "lncRNA"; exon_id "ENSRNOE00000688275"; exon_version "1";
4	ensembl	exon	164329730	164342751	0	-	.	gene_id "ENSRNOG00000070985"; gene_version "2"; transcript_id "ENSRNOT00000133157"; transcript_version "1"; exon_number "1"; gene_name "LOC100909928"; gene_source "ensembl"; gene_biotype "lncRNA"; transcript_name "LOC100909928-204"; transcript_source "ensembl"; transcript_biotype "lncRNA"; exon_id "ENSRNOE00000723688"; exon_version "1"; tag "Ensembl_canonical";
4	ensembl	exon	164332157	164342751	0	-	.	gene_id "ENSRNOG00000070985"; gene_version "2"; transcript_id "ENSRNOT00000165968"; transcript_version "1"; exon_number "1"; gene_name "LOC100909928"; gene_source "ensembl"; gene_biotype "lncRNA"; transcript_name "LOC100909928-205"; transcript_source "ensembl"; transcript_biotype "lncRNA"; exon_id "ENSRNOE00000758247"; exon_version "1";
4	sraer114_es	exon	164346262	164346399	5.27432300265291	-	.	gene_id "ENSRNOG00000070985"; transcript_id "ENSRNOG00000070985_tx_3"; exon_id "4_164346262_164346399_-"; exonnum "4"; txlen "508";
4	sraer114_es	exon	164346262	164346399	2.23555686138107	-	.	gene_id "ENSRNOG00000070985"; transcript_id "ENSRNOG00000070985_tx_5"; exon_id "4_164346262_164346399_-"; exonnum "4"; txlen "958";
4	sraer114_es	exon	164346262	164346399	0.879667205047584	-	.	gene_id "ENSRNOG00000070985"; transcript_id "ENSRNOG00000070985_tx_6"; exon_id "4_164346262_164346399_-"; exonnum "5"; txlen "1228";
4	sraer114_es	exon	164346262	164346399	0.789931685344396	-	.	gene_id "ENSRNOG00000070985"; transcript_id "ENSRNOG00000070985_tx_7"; exon_id "4_164346262_164346399_-"; exonnum "5"; txlen "1308";
4	ensembl	exon	164347596	164348076	0	-	.	gene_id "ENSRNOG00000070985"; gene_version "2"; transcript_id "ENSRNOT00000114229"; transcript_version "2"; exon_number "5"; gene_name "LOC100909928"; gene_source "ensembl"; gene_biotype "lncRNA"; transcript_name "LOC100909928-202"; transcript_source "ensembl"; transcript_biotype "lncRNA"; exon_id "ENSRNOE00000621894"; exon_version "2";
4	ensembl	transcript	164347596	164361052	0	-	.	gene_id "ENSRNOG00000070985"; gene_version "2"; transcript_id "ENSRNOT00000114229"; transcript_version "2"; gene_name "LOC100909928"; gene_source "ensembl"; gene_biotype "lncRNA"; transcript_name "LOC100909928-202"; transcript_source "ensembl"; transcript_biotype "lncRNA";
4	sraer114_mid	exon	164347905	164348076	5.27432300265291	-	.	gene_id "ENSRNOG00000070985"; transcript_id "ENSRNOG00000070985_tx_3"; exon_id "4_164347905_164348076_-"; exonnum "3"; txlen "508";
4	sraer114_mid	exon	164347905	164348076	2.23555686138107	-	.	gene_id "ENSRNOG00000070985"; transcript_id "ENSRNOG00000070985_tx_5"; exon_id "4_164347905_164348076_-"; exonnum "3"; txlen "958";
4	sraer114_mid	exon	164347905	164348076	0.879667205047584	-	.	gene_id "ENSRNOG00000070985"; transcript_id "ENSRNOG00000070985_tx_6"; exon_id "4_164347905_164348076_-"; exonnum "4"; txlen "1228";
4	sraer114_mid	exon	164347905	164348156	0.789931685344396	-	.	gene_id "ENSRNOG00000070985"; transcript_id "ENSRNOG00000070985_tx_7"; exon_id "4_164347905_164348156_-"; exonnum "4"; txlen "1308";
4	ensembl	exon	164348720	164348799	0	-	.	gene_id "ENSRNOG00000070985"; gene_version "2"; transcript_id "ENSRNOT00000114229"; transcript_version "2"; exon_number "4"; gene_name "LOC100909928"; gene_source "ensembl"; gene_biotype "lncRNA"; transcript_name "LOC100909928-202"; transcript_source "ensembl"; transcript_biotype "lncRNA"; exon_id "ENSRNOE00000611839"; exon_version "1";
4	ENSEMBL114_rn	exon	164348720	164348799	5.27432300265291	-	.	gene_id "ENSRNOG00000070985"; transcript_id "ENSRNOG00000070985_tx_3"; exon_id "4_164348720_164348799_-"; exonnum "2"; txlen "508";
4	ENSEMBL114_rn	exon	164348720	164348799	2.23555686138107	-	.	gene_id "ENSRNOG00000070985"; transcript_id "ENSRNOG00000070985_tx_5"; exon_id "4_164348720_164348799_-"; exonnum "2"; txlen "958";
4	ENSEMBL114_rn	exon	164348720	164348799	0.879667205047584	-	.	gene_id "ENSRNOG00000070985"; transcript_id "ENSRNOG00000070985_tx_6"; exon_id "4_164348720_164348799_-"; exonnum "3"; txlen "1228";
4	ENSEMBL114_rn	exon	164348720	164348799	0.789931685344396	-	.	gene_id "ENSRNOG00000070985"; transcript_id "ENSRNOG00000070985_tx_7"; exon_id "4_164348720_164348799_-"; exonnum "3"; txlen "1308";
4	sraer114_ss	exon	164348916	164349483	2.23555686138107	-	.	gene_id "ENSRNOG00000070985"; transcript_id "ENSRNOG00000070985_tx_5"; exon_id "4_164348916_164349483_-"; exonnum "1"; txlen "958";
4	ensembl	exon	164349664	164359306	0	-	.	gene_id "ENSRNOG00000070985"; gene_version "2"; transcript_id "ENSRNOT00000122648"; transcript_version "1"; exon_number "2"; gene_name "LOC100909928"; gene_source "ensembl"; gene_biotype "lncRNA"; transcript_name "LOC100909928-203"; transcript_source "ensembl"; transcript_biotype "lncRNA"; exon_id "ENSRNOE00000753239"; exon_version "1";
4	ensembl	transcript	164349664	164361044	0	-	.	gene_id "ENSRNOG00000070985"; gene_version "2"; transcript_id "ENSRNOT00000122648"; transcript_version "1"; gene_name "LOC100909928"; gene_source "ensembl"; gene_biotype "lncRNA"; transcript_name "LOC100909928-203"; transcript_source "ensembl"; transcript_biotype "lncRNA";
4	sraer114_ss	exon	164349762	164349879	5.27432300265291	-	.	gene_id "ENSRNOG00000070985"; transcript_id "ENSRNOG00000070985_tx_3"; exon_id "4_164349762_164349879_-"; exonnum "1"; txlen "508";
4	ensembl	exon	164351685	164351767	0	-	.	gene_id "ENSRNOG00000070985"; gene_version "2"; transcript_id "ENSRNOT00000113876"; transcript_version "2"; exon_number "3"; gene_name "LOC100909928"; gene_source "ensembl"; gene_biotype "lncRNA"; transcript_name "LOC100909928-201"; transcript_source "ensembl"; transcript_biotype "lncRNA"; exon_id "ENSRNOE00000617033"; exon_version "1";
4	ensembl	exon	164351685	164351767	0	-	.	gene_id "ENSRNOG00000070985"; gene_version "2"; transcript_id "ENSRNOT00000114229"; transcript_version "2"; exon_number "3"; gene_name "LOC100909928"; gene_source "ensembl"; gene_biotype "lncRNA"; transcript_name "LOC100909928-202"; transcript_source "ensembl"; transcript_biotype "lncRNA"; exon_id "ENSRNOE00000617033"; exon_version "1";
4	ENSEMBL114_rn	exon	164351685	164351767	0.879667205047584	-	.	gene_id "ENSRNOG00000070985"; transcript_id "ENSRNOG00000070985_tx_6"; exon_id "4_164351685_164351767_-"; exonnum "2"; txlen "1228";
4	ENSEMBL114_rn	exon	164351685	164351767	0.789931685344396	-	.	gene_id "ENSRNOG00000070985"; transcript_id "ENSRNOG00000070985_tx_7"; exon_id "4_164351685_164351767_-"; exonnum "2"; txlen "1308";
4	ensembl	exon	164355522	164358884	0	-	.	gene_id "ENSRNOG00000070985"; gene_version "2"; transcript_id "ENSRNOT00000113876"; transcript_version "2"; exon_number "2"; gene_name "LOC100909928"; gene_source "ensembl"; gene_biotype "lncRNA"; transcript_name "LOC100909928-201"; transcript_source "ensembl"; transcript_biotype "lncRNA"; exon_id "ENSRNOE00000663976"; exon_version "2";
4	ensembl	exon	164355522	164359306	0	-	.	gene_id "ENSRNOG00000070985"; gene_version "2"; transcript_id "ENSRNOT00000114229"; transcript_version "2"; exon_number "2"; gene_name "LOC100909928"; gene_source "ensembl"; gene_biotype "lncRNA"; transcript_name "LOC100909928-202"; transcript_source "ensembl"; transcript_biotype "lncRNA"; exon_id "ENSRNOE00000627097"; exon_version "1";
4	sraer114_es	exon	164355942	164356259	46.0464806102241	-	.	gene_id "ENSRNOG00000070985"; transcript_id "ENSRNOG00000070985_tx_2"; exon_id "4_164355942_164356259_-"; exonnum "2"; txlen "1073";
4	sraer114_es	exon	164356842	164357022	2.40508196082082	-	.	gene_id "ENSRNOG00000070985"; transcript_id "ENSRNOG00000070985_tx_4"; exon_id "4_164356842_164357022_-"; exonnum "2"; txlen "936";
4	sraer114_es	exon	164358185	164359306	155.066311012516	-	.	gene_id "ENSRNOG00000070985"; transcript_id "ENSRNOG00000070985_tx_1"; exon_id "4_164358185_164359306_-"; exonnum "2"; txlen "1877";
4	ensembl	exon	164360290	164361044	0	-	.	gene_id "ENSRNOG00000070985"; gene_version "2"; transcript_id "ENSRNOT00000122648"; transcript_version "1"; exon_number "1"; gene_name "LOC100909928"; gene_source "ensembl"; gene_biotype "lncRNA"; transcript_name "LOC100909928-203"; transcript_source "ensembl"; transcript_biotype "lncRNA"; exon_id "ENSRNOE00000657773"; exon_version "1";
4	ENSEMBL114_rn	exon	164360290	164361044	155.066311012516	-	.	gene_id "ENSRNOG00000070985"; transcript_id "ENSRNOG00000070985_tx_1"; exon_id "4_164360290_164361044_-"; exonnum "1"; txlen "1877";
4	ENSEMBL114_rn	exon	164360290	164361044	46.0464806102241	-	.	gene_id "ENSRNOG00000070985"; transcript_id "ENSRNOG00000070985_tx_2"; exon_id "4_164360290_164361044_-"; exonnum "1"; txlen "1073";
4	ENSEMBL114_rn	exon	164360290	164361044	2.40508196082082	-	.	gene_id "ENSRNOG00000070985"; transcript_id "ENSRNOG00000070985_tx_4"; exon_id "4_164360290_164361044_-"; exonnum "1"; txlen "936";
4	ENSEMBL114_rn	exon	164360290	164361044	0.879667205047584	-	.	gene_id "ENSRNOG00000070985"; transcript_id "ENSRNOG00000070985_tx_6"; exon_id "4_164360290_164361044_-"; exonnum "1"; txlen "1228";
4	ENSEMBL114_rn	exon	164360290	164361044	0.789931685344396	-	.	gene_id "ENSRNOG00000070985"; transcript_id "ENSRNOG00000070985_tx_7"; exon_id "4_164360290_164361044_-"; exonnum "1"; txlen "1308";
4	ensembl	exon	164360290	164361052	0	-	.	gene_id "ENSRNOG00000070985"; gene_version "2"; transcript_id "ENSRNOT00000113876"; transcript_version "2"; exon_number "1"; gene_name "LOC100909928"; gene_source "ensembl"; gene_biotype "lncRNA"; transcript_name "LOC100909928-201"; transcript_source "ensembl"; transcript_biotype "lncRNA"; exon_id "ENSRNOE00000636445"; exon_version "2";
4	ensembl	exon	164360290	164361052	0	-	.	gene_id "ENSRNOG00000070985"; gene_version "2"; transcript_id "ENSRNOT00000114229"; transcript_version "2"; exon_number "1"; gene_name "LOC100909928"; gene_source "ensembl"; gene_biotype "lncRNA"; transcript_name "LOC100909928-202"; transcript_source "ensembl"; transcript_biotype "lncRNA"; exon_id "ENSRNOE00000636445"; exon_version "2";
4	ensembl	three_prime_utr	164411485	164412424	0	-	.	gene_id "ENSRNOG00000056783"; gene_version "3"; transcript_id "ENSRNOT00000091644"; transcript_version "3"; gene_name "Cd69"; gene_source "ensembl"; gene_biotype "protein_coding"; transcript_name "Cd69-201"; transcript_source "ensembl"; transcript_biotype "protein_coding";
4	ensembl	three_prime_utr	164411485	164412424	0	-	.	gene_id "ENSRNOG00000056783"; gene_version "3"; transcript_id "ENSRNOT00000153540"; transcript_version "1"; gene_name "Cd69"; gene_source "ensembl"; gene_biotype "protein_coding"; transcript_name "Cd69-203"; transcript_source "ensembl"; transcript_biotype "protein_coding"; tag "Ensembl_canonical";
4	ensembl	three_prime_utr	164411485	164412424	0	-	.	gene_id "ENSRNOG00000056783"; gene_version "3"; transcript_id "ENSRNOT00000119283"; transcript_version "2"; gene_name "Cd69"; gene_source "ensembl"; gene_biotype "protein_coding"; transcript_name "Cd69-202"; transcript_source "ensembl"; transcript_biotype "protein_coding";
4	ensembl	exon	164411485	164412533	0	-	.	gene_id "ENSRNOG00000056783"; gene_version "3"; transcript_id "ENSRNOT00000091644"; transcript_version "3"; exon_number "4"; gene_name "Cd69"; gene_source "ensembl"; gene_biotype "protein_coding"; transcript_name "Cd69-201"; transcript_source "ensembl"; transcript_biotype "protein_coding"; exon_id "ENSRNOE00000545065"; exon_version "2";
4	ensembl	exon	164411485	164412533	0	-	.	gene_id "ENSRNOG00000056783"; gene_version "3"; transcript_id "ENSRNOT00000153540"; transcript_version "1"; exon_number "5"; gene_name "Cd69"; gene_source "ensembl"; gene_biotype "protein_coding"; transcript_name "Cd69-203"; transcript_source "ensembl"; transcript_biotype "protein_coding"; exon_id "ENSRNOE00000545065"; exon_version "2"; tag "Ensembl_canonical";
4	ensembl	exon	164411485	164412533	0	-	.	gene_id "ENSRNOG00000056783"; gene_version "3"; transcript_id "ENSRNOT00000119283"; transcript_version "2"; exon_number "6"; gene_name "Cd69"; gene_source "ensembl"; gene_biotype "protein_coding"; transcript_name "Cd69-202"; transcript_source "ensembl"; transcript_biotype "protein_coding"; exon_id "ENSRNOE00000545065"; exon_version "2";
4	ENSEMBL114_rn	exon	164411485	164412533	2.42111080563763	-	.	gene_id "ENSRNOG00000056783"; transcript_id "ENSRNOG00000056783_tx_3"; exon_id "4_164411485_164412533_-"; exonnum "6"; txlen "1805";
4	ensembl	transcript	164411485	164419339	0	-	.	gene_id "ENSRNOG00000056783"; gene_version "3"; transcript_id "ENSRNOT00000091644"; transcript_version "3"; gene_name "Cd69"; gene_source "ensembl"; gene_biotype "protein_coding"; transcript_name "Cd69-201"; transcript_source "ensembl"; transcript_biotype "protein_coding";
4	ensembl	transcript	164411485	164419403	0	-	.	gene_id "ENSRNOG00000056783"; gene_version "3"; transcript_id "ENSRNOT00000153540"; transcript_version "1"; gene_name "Cd69"; gene_source "ensembl"; gene_biotype "protein_coding"; transcript_name "Cd69-203"; transcript_source "ensembl"; transcript_biotype "protein_coding"; tag "Ensembl_canonical";
4	ensembl	gene	164411485	164419509	0	-	.	gene_id "ENSRNOG00000056783"; gene_version "3"; gene_name "Cd69"; gene_source "ensembl"; gene_biotype "protein_coding";
4	ensembl	transcript	164411485	164419509	0	-	.	gene_id "ENSRNOG00000056783"; gene_version "3"; transcript_id "ENSRNOT00000119283"; transcript_version "2"; gene_name "Cd69"; gene_source "ensembl"; gene_biotype "protein_coding"; transcript_name "Cd69-202"; transcript_source "ensembl"; transcript_biotype "protein_coding";
4	ensembl	stop_codon	164412425	164412427	0	-	0	gene_id "ENSRNOG00000056783"; gene_version "3"; transcript_id "ENSRNOT00000091644"; transcript_version "3"; exon_number "4"; gene_name "Cd69"; gene_source "ensembl"; gene_biotype "protein_coding"; transcript_name "Cd69-201"; transcript_source "ensembl"; transcript_biotype "protein_coding";
4	ensembl	stop_codon	164412425	164412427	0	-	0	gene_id "ENSRNOG00000056783"; gene_version "3"; transcript_id "ENSRNOT00000153540"; transcript_version "1"; exon_number "5"; gene_name "Cd69"; gene_source "ensembl"; gene_biotype "protein_coding"; transcript_name "Cd69-203"; transcript_source "ensembl"; transcript_biotype "protein_coding"; tag "Ensembl_canonical";
4	ensembl	stop_codon	164412425	164412427	0	-	0	gene_id "ENSRNOG00000056783"; gene_version "3"; transcript_id "ENSRNOT00000119283"; transcript_version "2"; exon_number "6"; gene_name "Cd69"; gene_source "ensembl"; gene_biotype "protein_coding"; transcript_name "Cd69-202"; transcript_source "ensembl"; transcript_biotype "protein_coding";
4	ensembl	CDS	164412428	164412533	0	-	1	gene_id "ENSRNOG00000056783"; gene_version "3"; transcript_id "ENSRNOT00000091644"; transcript_version "3"; exon_number "4"; gene_name "Cd69"; gene_source "ensembl"; gene_biotype "protein_coding"; transcript_name "Cd69-201"; transcript_source "ensembl"; transcript_biotype "protein_coding"; protein_id "ENSRNOP00000070664"; protein_version "2";
4	ensembl	CDS	164412428	164412533	0	-	1	gene_id "ENSRNOG00000056783"; gene_version "3"; transcript_id "ENSRNOT00000153540"; transcript_version "1"; exon_number "5"; gene_name "Cd69"; gene_source "ensembl"; gene_biotype "protein_coding"; transcript_name "Cd69-203"; transcript_source "ensembl"; transcript_biotype "protein_coding"; protein_id "ENSRNOP00000105129"; protein_version "1"; tag "Ensembl_canonical";
4	ensembl	CDS	164412428	164412533	0	-	1	gene_id "ENSRNOG00000056783"; gene_version "3"; transcript_id "ENSRNOT00000119283"; transcript_version "2"; exon_number "6"; gene_name "Cd69"; gene_source "ensembl"; gene_biotype "protein_coding"; transcript_name "Cd69-202"; transcript_source "ensembl"; transcript_biotype "protein_coding"; protein_id "ENSRNOP00000078398"; protein_version "2";
4	ensembl	exon	164413757	164413860	0	-	.	gene_id "ENSRNOG00000056783"; gene_version "3"; transcript_id "ENSRNOT00000091644"; transcript_version "3"; exon_number "3"; gene_name "Cd69"; gene_source "ensembl"; gene_biotype "protein_coding"; transcript_name "Cd69-201"; transcript_source "ensembl"; transcript_biotype "protein_coding"; exon_id "ENSRNOE00000553161"; exon_version "1";
4	ensembl	CDS	164413757	164413860	0	-	0	gene_id "ENSRNOG00000056783"; gene_version "3"; transcript_id "ENSRNOT00000091644"; transcript_version "3"; exon_number "3"; gene_name "Cd69"; gene_source "ensembl"; gene_biotype "protein_coding"; transcript_name "Cd69-201"; transcript_source "ensembl"; transcript_biotype "protein_coding"; protein_id "ENSRNOP00000070664"; protein_version "2";
4	ensembl	exon	164413757	164413860	0	-	.	gene_id "ENSRNOG00000056783"; gene_version "3"; transcript_id "ENSRNOT00000153540"; transcript_version "1"; exon_number "4"; gene_name "Cd69"; gene_source "ensembl"; gene_biotype "protein_coding"; transcript_name "Cd69-203"; transcript_source "ensembl"; transcript_biotype "protein_coding"; exon_id "ENSRNOE00000553161"; exon_version "1"; tag "Ensembl_canonical";
4	ensembl	CDS	164413757	164413860	0	-	0	gene_id "ENSRNOG00000056783"; gene_version "3"; transcript_id "ENSRNOT00000153540"; transcript_version "1"; exon_number "4"; gene_name "Cd69"; gene_source "ensembl"; gene_biotype "protein_coding"; transcript_name "Cd69-203"; transcript_source "ensembl"; transcript_biotype "protein_coding"; protein_id "ENSRNOP00000105129"; protein_version "1"; tag "Ensembl_canonical";
4	ensembl	exon	164413757	164413860	0	-	.	gene_id "ENSRNOG00000056783"; gene_version "3"; transcript_id "ENSRNOT00000119283"; transcript_version "2"; exon_number "5"; gene_name "Cd69"; gene_source "ensembl"; gene_biotype "protein_coding"; transcript_name "Cd69-202"; transcript_source "ensembl"; transcript_biotype "protein_coding"; exon_id "ENSRNOE00000553161"; exon_version "1";
4	ensembl	CDS	164413757	164413860	0	-	0	gene_id "ENSRNOG00000056783"; gene_version "3"; transcript_id "ENSRNOT00000119283"; transcript_version "2"; exon_number "5"; gene_name "Cd69"; gene_source "ensembl"; gene_biotype "protein_coding"; transcript_name "Cd69-202"; transcript_source "ensembl"; transcript_biotype "protein_coding"; protein_id "ENSRNOP00000078398"; protein_version "2";
4	ENSEMBL114_rn	exon	164413757	164413860	2.42111080563763	-	.	gene_id "ENSRNOG00000056783"; transcript_id "ENSRNOG00000056783_tx_3"; exon_id "4_164413757_164413860_-"; exonnum "5"; txlen "1805";
4	ensembl	exon	164414156	164414355	0	-	.	gene_id "ENSRNOG00000056783"; gene_version "3"; transcript_id "ENSRNOT00000091644"; transcript_version "3"; exon_number "2"; gene_name "Cd69"; gene_source "ensembl"; gene_biotype "protein_coding"; transcript_name "Cd69-201"; transcript_source "ensembl"; transcript_biotype "protein_coding"; exon_id "ENSRNOE00000558549"; exon_version "1";
4	ensembl	CDS	164414156	164414355	0	-	2	gene_id "ENSRNOG00000056783"; gene_version "3"; transcript_id "ENSRNOT00000091644"; transcript_version "3"; exon_number "2"; gene_name "Cd69"; gene_source "ensembl"; gene_biotype "protein_coding"; transcript_name "Cd69-201"; transcript_source "ensembl"; transcript_biotype "protein_coding"; protein_id "ENSRNOP00000070664"; protein_version "2";
4	ensembl	exon	164414156	164414355	0	-	.	gene_id "ENSRNOG00000056783"; gene_version "3"; transcript_id "ENSRNOT00000153540"; transcript_version "1"; exon_number "3"; gene_name "Cd69"; gene_source "ensembl"; gene_biotype "protein_coding"; transcript_name "Cd69-203"; transcript_source "ensembl"; transcript_biotype "protein_coding"; exon_id "ENSRNOE00000558549"; exon_version "1"; tag "Ensembl_canonical";
4	ensembl	CDS	164414156	164414355	0	-	2	gene_id "ENSRNOG00000056783"; gene_version "3"; transcript_id "ENSRNOT00000153540"; transcript_version "1"; exon_number "3"; gene_name "Cd69"; gene_source "ensembl"; gene_biotype "protein_coding"; transcript_name "Cd69-203"; transcript_source "ensembl"; transcript_biotype "protein_coding"; protein_id "ENSRNOP00000105129"; protein_version "1"; tag "Ensembl_canonical";
4	ensembl	exon	164414156	164414355	0	-	.	gene_id "ENSRNOG00000056783"; gene_version "3"; transcript_id "ENSRNOT00000119283"; transcript_version "2"; exon_number "4"; gene_name "Cd69"; gene_source "ensembl"; gene_biotype "protein_coding"; transcript_name "Cd69-202"; transcript_source "ensembl"; transcript_biotype "protein_coding"; exon_id "ENSRNOE00000558549"; exon_version "1";
4	ensembl	CDS	164414156	164414355	0	-	2	gene_id "ENSRNOG00000056783"; gene_version "3"; transcript_id "ENSRNOT00000119283"; transcript_version "2"; exon_number "4"; gene_name "Cd69"; gene_source "ensembl"; gene_biotype "protein_coding"; transcript_name "Cd69-202"; transcript_source "ensembl"; transcript_biotype "protein_coding"; protein_id "ENSRNOP00000078398"; protein_version "2";
4	ENSEMBL114_rn	exon	164414156	164414355	2.42111080563763	-	.	gene_id "ENSRNOG00000056783"; transcript_id "ENSRNOG00000056783_tx_3"; exon_id "4_164414156_164414355_-"; exonnum "4"; txlen "1805";
4	ensembl	exon	164415364	164415486	0	-	.	gene_id "ENSRNOG00000056783"; gene_version "3"; transcript_id "ENSRNOT00000153540"; transcript_version "1"; exon_number "2"; gene_name "Cd69"; gene_source "ensembl"; gene_biotype "protein_coding"; transcript_name "Cd69-203"; transcript_source "ensembl"; transcript_biotype "protein_coding"; exon_id "ENSRNOE00000789848"; exon_version "1"; tag "Ensembl_canonical";
4	ensembl	CDS	164415364	164415486	0	-	2	gene_id "ENSRNOG00000056783"; gene_version "3"; transcript_id "ENSRNOT00000153540"; transcript_version "1"; exon_number "2"; gene_name "Cd69"; gene_source "ensembl"; gene_biotype "protein_coding"; transcript_name "Cd69-203"; transcript_source "ensembl"; transcript_biotype "protein_coding"; protein_id "ENSRNOP00000105129"; protein_version "1"; tag "Ensembl_canonical";
4	ensembl	exon	164415364	164415486	0	-	.	gene_id "ENSRNOG00000056783"; gene_version "3"; transcript_id "ENSRNOT00000119283"; transcript_version "2"; exon_number "3"; gene_name "Cd69"; gene_source "ensembl"; gene_biotype "protein_coding"; transcript_name "Cd69-202"; transcript_source "ensembl"; transcript_biotype "protein_coding"; exon_id "ENSRNOE00000789848"; exon_version "1";
4	ensembl	CDS	164415364	164415486	0	-	2	gene_id "ENSRNOG00000056783"; gene_version "3"; transcript_id "ENSRNOT00000119283"; transcript_version "2"; exon_number "3"; gene_name "Cd69"; gene_source "ensembl"; gene_biotype "protein_coding"; transcript_name "Cd69-202"; transcript_source "ensembl"; transcript_biotype "protein_coding"; protein_id "ENSRNOP00000078398"; protein_version "2";
4	ENSEMBL114_rn	exon	164415364	164415486	2.42111080563763	-	.	gene_id "ENSRNOG00000056783"; transcript_id "ENSRNOG00000056783_tx_3"; exon_id "4_164415364_164415486_-"; exonnum "3"; txlen "1805";
4	sraer114_mid	exon	164416089	164416289	2.42111080563763	-	.	gene_id "ENSRNOG00000056783"; transcript_id "ENSRNOG00000056783_tx_3"; exon_id "4_164416089_164416289_-"; exonnum "2"; txlen "1805";
4	ensembl	CDS	164416222	164416264	0	-	0	gene_id "ENSRNOG00000056783"; gene_version "3"; transcript_id "ENSRNOT00000119283"; transcript_version "2"; exon_number "2"; gene_name "Cd69"; gene_source "ensembl"; gene_biotype "protein_coding"; transcript_name "Cd69-202"; transcript_source "ensembl"; transcript_biotype "protein_coding"; protein_id "ENSRNOP00000078398"; protein_version "2";
4	ensembl	exon	164416222	164416289	0	-	.	gene_id "ENSRNOG00000056783"; gene_version "3"; transcript_id "ENSRNOT00000119283"; transcript_version "2"; exon_number "2"; gene_name "Cd69"; gene_source "ensembl"; gene_biotype "protein_coding"; transcript_name "Cd69-202"; transcript_source "ensembl"; transcript_biotype "protein_coding"; exon_id "ENSRNOE00000777712"; exon_version "1";
4	ensembl	five_prime_utr	164416265	164416289	0	-	.	gene_id "ENSRNOG00000056783"; gene_version "3"; transcript_id "ENSRNOT00000119283"; transcript_version "2"; gene_name "Cd69"; gene_source "ensembl"; gene_biotype "protein_coding"; transcript_name "Cd69-202"; transcript_source "ensembl"; transcript_biotype "protein_coding";
4	ensembl	exon	164419276	164419339	0	-	.	gene_id "ENSRNOG00000056783"; gene_version "3"; transcript_id "ENSRNOT00000091644"; transcript_version "3"; exon_number "1"; gene_name "Cd69"; gene_source "ensembl"; gene_biotype "protein_coding"; transcript_name "Cd69-201"; transcript_source "ensembl"; transcript_biotype "protein_coding"; exon_id "ENSRNOE00000666356"; exon_version "1";
4	ensembl	CDS	164419276	164419339	0	-	0	gene_id "ENSRNOG00000056783"; gene_version "3"; transcript_id "ENSRNOT00000091644"; transcript_version "3"; exon_number "1"; gene_name "Cd69"; gene_source "ensembl"; gene_biotype "protein_coding"; transcript_name "Cd69-201"; transcript_source "ensembl"; transcript_biotype "protein_coding"; protein_id "ENSRNOP00000070664"; protein_version "2";
4	ensembl	CDS	164419276	164419339	0	-	0	gene_id "ENSRNOG00000056783"; gene_version "3"; transcript_id "ENSRNOT00000153540"; transcript_version "1"; exon_number "1"; gene_name "Cd69"; gene_source "ensembl"; gene_biotype "protein_coding"; transcript_name "Cd69-203"; transcript_source "ensembl"; transcript_biotype "protein_coding"; protein_id "ENSRNOP00000105129"; protein_version "1"; tag "Ensembl_canonical";
4	ensembl	exon	164419276	164419403	0	-	.	gene_id "ENSRNOG00000056783"; gene_version "3"; transcript_id "ENSRNOT00000153540"; transcript_version "1"; exon_number "1"; gene_name "Cd69"; gene_source "ensembl"; gene_biotype "protein_coding"; transcript_name "Cd69-203"; transcript_source "ensembl"; transcript_biotype "protein_coding"; exon_id "ENSRNOE00000814140"; exon_version "1"; tag "Ensembl_canonical";
4	ENSEMBL114_rn	exon	164419276	164419403	2.42111080563763	-	.	gene_id "ENSRNOG00000056783"; transcript_id "ENSRNOG00000056783_tx_3"; exon_id "4_164419276_164419403_-"; exonnum "1"; txlen "1805";
4	ensembl	exon	164419276	164419509	0	-	.	gene_id "ENSRNOG00000056783"; gene_version "3"; transcript_id "ENSRNOT00000119283"; transcript_version "2"; exon_number "1"; gene_name "Cd69"; gene_source "ensembl"; gene_biotype "protein_coding"; transcript_name "Cd69-202"; transcript_source "ensembl"; transcript_biotype "protein_coding"; exon_id "ENSRNOE00000560213"; exon_version "3";
4	ensembl	five_prime_utr	164419276	164419509	0	-	.	gene_id "ENSRNOG00000056783"; gene_version "3"; transcript_id "ENSRNOT00000119283"; transcript_version "2"; gene_name "Cd69"; gene_source "ensembl"; gene_biotype "protein_coding"; transcript_name "Cd69-202"; transcript_source "ensembl"; transcript_biotype "protein_coding";
4	ensembl	start_codon	164419337	164419339	0	-	0	gene_id "ENSRNOG00000056783"; gene_version "3"; transcript_id "ENSRNOT00000091644"; transcript_version "3"; exon_number "1"; gene_name "Cd69"; gene_source "ensembl"; gene_biotype "protein_coding"; transcript_name "Cd69-201"; transcript_source "ensembl"; transcript_biotype "protein_coding";
4	ensembl	start_codon	164419337	164419339	0	-	0	gene_id "ENSRNOG00000056783"; gene_version "3"; transcript_id "ENSRNOT00000153540"; transcript_version "1"; exon_number "1"; gene_name "Cd69"; gene_source "ensembl"; gene_biotype "protein_coding"; transcript_name "Cd69-203"; transcript_source "ensembl"; transcript_biotype "protein_coding"; tag "Ensembl_canonical";
4	ensembl	five_prime_utr	164419340	164419403	0	-	.	gene_id "ENSRNOG00000056783"; gene_version "3"; transcript_id "ENSRNOT00000153540"; transcript_version "1"; gene_name "Cd69"; gene_source "ensembl"; gene_biotype "protein_coding"; transcript_name "Cd69-203"; transcript_source "ensembl"; transcript_biotype "protein_coding"; tag "Ensembl_canonical";
4	ensembl	three_prime_utr	164455031	164455818	0	-	.	gene_id "ENSRNOG00000057254"; gene_version "3"; transcript_id "ENSRNOT00000088759"; transcript_version "3"; gene_name "Clec2m"; gene_source "ensembl"; gene_biotype "protein_coding"; transcript_name "Clec2m-201"; transcript_source "ensembl"; transcript_biotype "protein_coding"; tag "Ensembl_canonical";
4	ensembl	exon	164455031	164455933	0	-	.	gene_id "ENSRNOG00000057254"; gene_version "3"; transcript_id "ENSRNOT00000088759"; transcript_version "3"; exon_number "5"; gene_name "Clec2m"; gene_source "ensembl"; gene_biotype "protein_coding"; transcript_name "Clec2m-201"; transcript_source "ensembl"; transcript_biotype "protein_coding"; exon_id "ENSRNOE00000538984"; exon_version "3"; tag "Ensembl_canonical";
4	ensembl	gene	164455031	164465936	0	-	.	gene_id "ENSRNOG00000057254"; gene_version "3"; gene_name "Clec2m"; gene_source "ensembl"; gene_biotype "protein_coding";
4	ensembl	transcript	164455031	164465936	0	-	.	gene_id "ENSRNOG00000057254"; gene_version "3"; transcript_id "ENSRNOT00000088759"; transcript_version "3"; gene_name "Clec2m"; gene_source "ensembl"; gene_biotype "protein_coding"; transcript_name "Clec2m-201"; transcript_source "ensembl"; transcript_biotype "protein_coding"; tag "Ensembl_canonical";
4	ensembl	stop_codon	164455819	164455821	0	-	0	gene_id "ENSRNOG00000057254"; gene_version "3"; transcript_id "ENSRNOT00000088759"; transcript_version "3"; exon_number "5"; gene_name "Clec2m"; gene_source "ensembl"; gene_biotype "protein_coding"; transcript_name "Clec2m-201"; transcript_source "ensembl"; transcript_biotype "protein_coding"; tag "Ensembl_canonical";
4	ensembl	CDS	164455822	164455933	0	-	1	gene_id "ENSRNOG00000057254"; gene_version "3"; transcript_id "ENSRNOT00000088759"; transcript_version "3"; exon_number "5"; gene_name "Clec2m"; gene_source "ensembl"; gene_biotype "protein_coding"; transcript_name "Clec2m-201"; transcript_source "ensembl"; transcript_biotype "protein_coding"; protein_id "ENSRNOP00000069958"; protein_version "1"; tag "Ensembl_canonical";
4	ensembl	exon	164459044	164459153	0	-	.	gene_id "ENSRNOG00000057254"; gene_version "3"; transcript_id "ENSRNOT00000088759"; transcript_version "3"; exon_number "4"; gene_name "Clec2m"; gene_source "ensembl"; gene_biotype "protein_coding"; transcript_name "Clec2m-201"; transcript_source "ensembl"; transcript_biotype "protein_coding"; exon_id "ENSRNOE00000536881"; exon_version "1"; tag "Ensembl_canonical";
4	ensembl	CDS	164459044	164459153	0	-	0	gene_id "ENSRNOG00000057254"; gene_version "3"; transcript_id "ENSRNOT00000088759"; transcript_version "3"; exon_number "4"; gene_name "Clec2m"; gene_source "ensembl"; gene_biotype "protein_coding"; transcript_name "Clec2m-201"; transcript_source "ensembl"; transcript_biotype "protein_coding"; protein_id "ENSRNOP00000069958"; protein_version "1"; tag "Ensembl_canonical";
4	ensembl	exon	164460101	164460288	0	-	.	gene_id "ENSRNOG00000057254"; gene_version "3"; transcript_id "ENSRNOT00000088759"; transcript_version "3"; exon_number "3"; gene_name "Clec2m"; gene_source "ensembl"; gene_biotype "protein_coding"; transcript_name "Clec2m-201"; transcript_source "ensembl"; transcript_biotype "protein_coding"; exon_id "ENSRNOE00000566975"; exon_version "1"; tag "Ensembl_canonical";
4	ensembl	CDS	164460101	164460288	0	-	2	gene_id "ENSRNOG00000057254"; gene_version "3"; transcript_id "ENSRNOT00000088759"; transcript_version "3"; exon_number "3"; gene_name "Clec2m"; gene_source "ensembl"; gene_biotype "protein_coding"; transcript_name "Clec2m-201"; transcript_source "ensembl"; transcript_biotype "protein_coding"; protein_id "ENSRNOP00000069958"; protein_version "1"; tag "Ensembl_canonical";
4	ensembl	exon	164465107	164465193	0	-	.	gene_id "ENSRNOG00000057254"; gene_version "3"; transcript_id "ENSRNOT00000088759"; transcript_version "3"; exon_number "2"; gene_name "Clec2m"; gene_source "ensembl"; gene_biotype "protein_coding"; transcript_name "Clec2m-201"; transcript_source "ensembl"; transcript_biotype "protein_coding"; exon_id "ENSRNOE00000534623"; exon_version "1"; tag "Ensembl_canonical";
4	ensembl	CDS	164465107	164465193	0	-	2	gene_id "ENSRNOG00000057254"; gene_version "3"; transcript_id "ENSRNOT00000088759"; transcript_version "3"; exon_number "2"; gene_name "Clec2m"; gene_source "ensembl"; gene_biotype "protein_coding"; transcript_name "Clec2m-201"; transcript_source "ensembl"; transcript_biotype "protein_coding"; protein_id "ENSRNOP00000069958"; protein_version "1"; tag "Ensembl_canonical";
4	ensembl	CDS	164465671	164465728	0	-	0	gene_id "ENSRNOG00000057254"; gene_version "3"; transcript_id "ENSRNOT00000088759"; transcript_version "3"; exon_number "1"; gene_name "Clec2m"; gene_source "ensembl"; gene_biotype "protein_coding"; transcript_name "Clec2m-201"; transcript_source "ensembl"; transcript_biotype "protein_coding"; protein_id "ENSRNOP00000069958"; protein_version "1"; tag "Ensembl_canonical";
4	ensembl	exon	164465671	164465936	0	-	.	gene_id "ENSRNOG00000057254"; gene_version "3"; transcript_id "ENSRNOT00000088759"; transcript_version "3"; exon_number "1"; gene_name "Clec2m"; gene_source "ensembl"; gene_biotype "protein_coding"; transcript_name "Clec2m-201"; transcript_source "ensembl"; transcript_biotype "protein_coding"; exon_id "ENSRNOE00000527960"; exon_version "2"; tag "Ensembl_canonical";
4	ensembl	start_codon	164465726	164465728	0	-	0	gene_id "ENSRNOG00000057254"; gene_version "3"; transcript_id "ENSRNOT00000088759"; transcript_version "3"; exon_number "1"; gene_name "Clec2m"; gene_source "ensembl"; gene_biotype "protein_coding"; transcript_name "Clec2m-201"; transcript_source "ensembl"; transcript_biotype "protein_coding"; tag "Ensembl_canonical";
4	ensembl	five_prime_utr	164465729	164465936	0	-	.	gene_id "ENSRNOG00000057254"; gene_version "3"; transcript_id "ENSRNOT00000088759"; transcript_version "3"; gene_name "Clec2m"; gene_source "ensembl"; gene_biotype "protein_coding"; transcript_name "Clec2m-201"; transcript_source "ensembl"; transcript_biotype "protein_coding"; tag "Ensembl_canonical";
4	ensembl	three_prime_utr	164490380	164490586	0	-	.	gene_id "ENSRNOG00000058457"; gene_version "3"; transcript_id "ENSRNOT00000086605"; transcript_version "3"; gene_name "Chtopl1"; gene_source "ensembl"; gene_biotype "protein_coding"; transcript_name "Chtopl1-201"; transcript_source "ensembl"; transcript_biotype "protein_coding"; tag "Ensembl_canonical";
4	ensembl	exon	164490380	164490792	0	-	.	gene_id "ENSRNOG00000058457"; gene_version "3"; transcript_id "ENSRNOT00000086605"; transcript_version "3"; exon_number "2"; gene_name "Chtopl1"; gene_source "ensembl"; gene_biotype "protein_coding"; transcript_name "Chtopl1-201"; transcript_source "ensembl"; transcript_biotype "protein_coding"; exon_id "ENSRNOE00000536541"; exon_version "3"; tag "Ensembl_canonical";
4	ensembl	gene	164490380	164491497	0	-	.	gene_id "ENSRNOG00000058457"; gene_version "3"; gene_name "Chtopl1"; gene_source "ensembl"; gene_biotype "protein_coding";
4	ensembl	transcript	164490380	164491497	0	-	.	gene_id "ENSRNOG00000058457"; gene_version "3"; transcript_id "ENSRNOT00000086605"; transcript_version "3"; gene_name "Chtopl1"; gene_source "ensembl"; gene_biotype "protein_coding"; transcript_name "Chtopl1-201"; transcript_source "ensembl"; transcript_biotype "protein_coding"; tag "Ensembl_canonical";
4	ensembl	stop_codon	164490587	164490589	0	-	0	gene_id "ENSRNOG00000058457"; gene_version "3"; transcript_id "ENSRNOT00000086605"; transcript_version "3"; exon_number "2"; gene_name "Chtopl1"; gene_source "ensembl"; gene_biotype "protein_coding"; transcript_name "Chtopl1-201"; transcript_source "ensembl"; transcript_biotype "protein_coding"; tag "Ensembl_canonical";
4	ensembl	CDS	164490590	164490792	0	-	2	gene_id "ENSRNOG00000058457"; gene_version "3"; transcript_id "ENSRNOT00000086605"; transcript_version "3"; exon_number "2"; gene_name "Chtopl1"; gene_source "ensembl"; gene_biotype "protein_coding"; transcript_name "Chtopl1-201"; transcript_source "ensembl"; transcript_biotype "protein_coding"; protein_id "ENSRNOP00000069429"; protein_version "3"; tag "Ensembl_canonical";
4	ensembl	CDS	164490931	164491336	0	-	0	gene_id "ENSRNOG00000058457"; gene_version "3"; transcript_id "ENSRNOT00000086605"; transcript_version "3"; exon_number "1"; gene_name "Chtopl1"; gene_source "ensembl"; gene_biotype "protein_coding"; transcript_name "Chtopl1-201"; transcript_source "ensembl"; transcript_biotype "protein_coding"; protein_id "ENSRNOP00000069429"; protein_version "3"; tag "Ensembl_canonical";
4	ensembl	exon	164490931	164491497	0	-	.	gene_id "ENSRNOG00000058457"; gene_version "3"; transcript_id "ENSRNOT00000086605"; transcript_version "3"; exon_number "1"; gene_name "Chtopl1"; gene_source "ensembl"; gene_biotype "protein_coding"; transcript_name "Chtopl1-201"; transcript_source "ensembl"; transcript_biotype "protein_coding"; exon_id "ENSRNOE00000523684"; exon_version "3"; tag "Ensembl_canonical";
4	ensembl	start_codon	164491334	164491336	0	-	0	gene_id "ENSRNOG00000058457"; gene_version "3"; transcript_id "ENSRNOT00000086605"; transcript_version "3"; exon_number "1"; gene_name "Chtopl1"; gene_source "ensembl"; gene_biotype "protein_coding"; transcript_name "Chtopl1-201"; transcript_source "ensembl"; transcript_biotype "protein_coding"; tag "Ensembl_canonical";
4	ensembl	five_prime_utr	164491337	164491497	0	-	.	gene_id "ENSRNOG00000058457"; gene_version "3"; transcript_id "ENSRNOT00000086605"; transcript_version "3"; gene_name "Chtopl1"; gene_source "ensembl"; gene_biotype "protein_coding"; transcript_name "Chtopl1-201"; transcript_source "ensembl"; transcript_biotype "protein_coding"; tag "Ensembl_canonical";
4	ensembl	three_prime_utr	164513497	164514142	0	-	.	gene_id "ENSRNOG00000053638"; gene_version "3"; transcript_id "ENSRNOT00000089712"; transcript_version "3"; gene_name "Clec12b"; gene_source "ensembl"; gene_biotype "protein_coding"; transcript_name "Clec12b-201"; transcript_source "ensembl"; transcript_biotype "protein_coding"; tag "Ensembl_canonical";
4	ensembl	exon	164513497	164514293	0	-	.	gene_id "ENSRNOG00000053638"; gene_version "3"; transcript_id "ENSRNOT00000089712"; transcript_version "3"; exon_number "6"; gene_name "Clec12b"; gene_source "ensembl"; gene_biotype "protein_coding"; transcript_name "Clec12b-201"; transcript_source "ensembl"; transcript_biotype "protein_coding"; exon_id "ENSRNOE00000528484"; exon_version "2"; tag "Ensembl_canonical";
4	ENSEMBL114_rn	exon	164513497	164514293	0.0893683311785649	-	.	gene_id "ENSRNOG00000053638"; transcript_id "ENSRNOG00000053638_tx_1"; exon_id "4_164513497_164514293_-"; exonnum "14"; txlen "2510";
4	ENSEMBL114_rn	exon	164513497	164514293	0.0612648808566546	-	.	gene_id "ENSRNOG00000053638"; transcript_id "ENSRNOG00000053638_tx_2"; exon_id "4_164513497_164514293_-"; exonnum "7"; txlen "1860";
4	ENSEMBL114_rn	exon	164513497	164514293	0.0438056366412037	-	.	gene_id "ENSRNOG00000053638"; transcript_id "ENSRNOG00000053638_tx_3"; exon_id "4_164513497_164514293_-"; exonnum "13"; txlen "2430";
4	ENSEMBL114_rn	exon	164513497	164514293	0.018800176777674	-	.	gene_id "ENSRNOG00000053638"; transcript_id "ENSRNOG00000053638_tx_7"; exon_id "4_164513497_164514293_-"; exonnum "6"; txlen "1441";
4	ensembl	gene	164513497	164524976	0	-	.	gene_id "ENSRNOG00000053638"; gene_version "3"; gene_name "Clec12b"; gene_source "ensembl"; gene_biotype "protein_coding";
4	ensembl	transcript	164513497	164524976	0	-	.	gene_id "ENSRNOG00000053638"; gene_version "3"; transcript_id "ENSRNOT00000089712"; transcript_version "3"; gene_name "Clec12b"; gene_source "ensembl"; gene_biotype "protein_coding"; transcript_name "Clec12b-201"; transcript_source "ensembl"; transcript_biotype "protein_coding"; tag "Ensembl_canonical";
4	ensembl	stop_codon	164514143	164514145	0	-	0	gene_id "ENSRNOG00000053638"; gene_version "3"; transcript_id "ENSRNOT00000089712"; transcript_version "3"; exon_number "6"; gene_name "Clec12b"; gene_source "ensembl"; gene_biotype "protein_coding"; transcript_name "Clec12b-201"; transcript_source "ensembl"; transcript_biotype "protein_coding"; tag "Ensembl_canonical";
4	ensembl	CDS	164514146	164514293	0	-	1	gene_id "ENSRNOG00000053638"; gene_version "3"; transcript_id "ENSRNOT00000089712"; transcript_version "3"; exon_number "6"; gene_name "Clec12b"; gene_source "ensembl"; gene_biotype "protein_coding"; transcript_name "Clec12b-201"; transcript_source "ensembl"; transcript_biotype "protein_coding"; protein_id "ENSRNOP00000074348"; protein_version "1"; tag "Ensembl_canonical";
4	ensembl	exon	164517568	164517683	0	-	.	gene_id "ENSRNOG00000053638"; gene_version "3"; transcript_id "ENSRNOT00000089712"; transcript_version "3"; exon_number "5"; gene_name "Clec12b"; gene_source "ensembl"; gene_biotype "protein_coding"; transcript_name "Clec12b-201"; transcript_source "ensembl"; transcript_biotype "protein_coding"; exon_id "ENSRNOE00000544626"; exon_version "1"; tag "Ensembl_canonical";
4	ensembl	CDS	164517568	164517683	0	-	0	gene_id "ENSRNOG00000053638"; gene_version "3"; transcript_id "ENSRNOT00000089712"; transcript_version "3"; exon_number "5"; gene_name "Clec12b"; gene_source "ensembl"; gene_biotype "protein_coding"; transcript_name "Clec12b-201"; transcript_source "ensembl"; transcript_biotype "protein_coding"; protein_id "ENSRNOP00000074348"; protein_version "1"; tag "Ensembl_canonical";
4	ENSEMBL114_rn	exon	164517568	164517683	0.0893683311785649	-	.	gene_id "ENSRNOG00000053638"; transcript_id "ENSRNOG00000053638_tx_1"; exon_id "4_164517568_164517683_-"; exonnum "13"; txlen "2510";
4	ENSEMBL114_rn	exon	164517568	164517683	0.0438056366412037	-	.	gene_id "ENSRNOG00000053638"; transcript_id "ENSRNOG00000053638_tx_3"; exon_id "4_164517568_164517683_-"; exonnum "12"; txlen "2430";
4	ENSEMBL114_rn	exon	164517568	164517683	0.018800176777674	-	.	gene_id "ENSRNOG00000053638"; transcript_id "ENSRNOG00000053638_tx_7"; exon_id "4_164517568_164517683_-"; exonnum "5"; txlen "1441";
4	ensembl	exon	164518022	164518176	0	-	.	gene_id "ENSRNOG00000053638"; gene_version "3"; transcript_id "ENSRNOT00000089712"; transcript_version "3"; exon_number "4"; gene_name "Clec12b"; gene_source "ensembl"; gene_biotype "protein_coding"; transcript_name "Clec12b-201"; transcript_source "ensembl"; transcript_biotype "protein_coding"; exon_id "ENSRNOE00000559818"; exon_version "1"; tag "Ensembl_canonical";
4	ensembl	CDS	164518022	164518176	0	-	2	gene_id "ENSRNOG00000053638"; gene_version "3"; transcript_id "ENSRNOT00000089712"; transcript_version "3"; exon_number "4"; gene_name "Clec12b"; gene_source "ensembl"; gene_biotype "protein_coding"; transcript_name "Clec12b-201"; transcript_source "ensembl"; transcript_biotype "protein_coding"; protein_id "ENSRNOP00000074348"; protein_version "1"; tag "Ensembl_canonical";
4	ENSEMBL114_rn	exon	164518022	164518176	0.0893683311785649	-	.	gene_id "ENSRNOG00000053638"; transcript_id "ENSRNOG00000053638_tx_1"; exon_id "4_164518022_164518176_-"; exonnum "12"; txlen "2510";
4	ENSEMBL114_rn	exon	164518022	164518176	0.0612648808566546	-	.	gene_id "ENSRNOG00000053638"; transcript_id "ENSRNOG00000053638_tx_2"; exon_id "4_164518022_164518176_-"; exonnum "6"; txlen "1860";
4	ENSEMBL114_rn	exon	164518022	164518176	0.0438056366412037	-	.	gene_id "ENSRNOG00000053638"; transcript_id "ENSRNOG00000053638_tx_3"; exon_id "4_164518022_164518176_-"; exonnum "11"; txlen "2430";
4	ENSEMBL114_rn	exon	164518022	164518176	0.018800176777674	-	.	gene_id "ENSRNOG00000053638"; transcript_id "ENSRNOG00000053638_tx_7"; exon_id "4_164518022_164518176_-"; exonnum "4"; txlen "1441";
4	ensembl	exon	164518638	164518853	0	-	.	gene_id "ENSRNOG00000053638"; gene_version "3"; transcript_id "ENSRNOT00000089712"; transcript_version "3"; exon_number "3"; gene_name "Clec12b"; gene_source "ensembl"; gene_biotype "protein_coding"; transcript_name "Clec12b-201"; transcript_source "ensembl"; transcript_biotype "protein_coding"; exon_id "ENSRNOE00000545211"; exon_version "1"; tag "Ensembl_canonical";
4	ensembl	CDS	164518638	164518853	0	-	2	gene_id "ENSRNOG00000053638"; gene_version "3"; transcript_id "ENSRNOT00000089712"; transcript_version "3"; exon_number "3"; gene_name "Clec12b"; gene_source "ensembl"; gene_biotype "protein_coding"; transcript_name "Clec12b-201"; transcript_source "ensembl"; transcript_biotype "protein_coding"; protein_id "ENSRNOP00000074348"; protein_version "1"; tag "Ensembl_canonical";
4	ENSEMBL114_rn	exon	164518638	164518853	0.0893683311785649	-	.	gene_id "ENSRNOG00000053638"; transcript_id "ENSRNOG00000053638_tx_1"; exon_id "4_164518638_164518853_-"; exonnum "11"; txlen "2510";
4	ENSEMBL114_rn	exon	164518638	164518853	0.0612648808566546	-	.	gene_id "ENSRNOG00000053638"; transcript_id "ENSRNOG00000053638_tx_2"; exon_id "4_164518638_164518853_-"; exonnum "5"; txlen "1860";
4	ENSEMBL114_rn	exon	164518638	164518853	0.0438056366412037	-	.	gene_id "ENSRNOG00000053638"; transcript_id "ENSRNOG00000053638_tx_3"; exon_id "4_164518638_164518853_-"; exonnum "10"; txlen "2430";
4	ENSEMBL114_rn	exon	164518638	164518853	0.018800176777674	-	.	gene_id "ENSRNOG00000053638"; transcript_id "ENSRNOG00000053638_tx_7"; exon_id "4_164518638_164518853_-"; exonnum "3"; txlen "1441";
4	ensembl	exon	164520808	164520906	0	-	.	gene_id "ENSRNOG00000053638"; gene_version "3"; transcript_id "ENSRNOT00000089712"; transcript_version "3"; exon_number "2"; gene_name "Clec12b"; gene_source "ensembl"; gene_biotype "protein_coding"; transcript_name "Clec12b-201"; transcript_source "ensembl"; transcript_biotype "protein_coding"; exon_id "ENSRNOE00000552391"; exon_version "1"; tag "Ensembl_canonical";
4	ensembl	CDS	164520808	164520906	0	-	2	gene_id "ENSRNOG00000053638"; gene_version "3"; transcript_id "ENSRNOT00000089712"; transcript_version "3"; exon_number "2"; gene_name "Clec12b"; gene_source "ensembl"; gene_biotype "protein_coding"; transcript_name "Clec12b-201"; transcript_source "ensembl"; transcript_biotype "protein_coding"; protein_id "ENSRNOP00000074348"; protein_version "1"; tag "Ensembl_canonical";
4	ENSEMBL114_rn	exon	164520808	164520906	0.0893683311785649	-	.	gene_id "ENSRNOG00000053638"; transcript_id "ENSRNOG00000053638_tx_1"; exon_id "4_164520808_164520906_-"; exonnum "10"; txlen "2510";
4	ENSEMBL114_rn	exon	164520808	164520906	0.0612648808566546	-	.	gene_id "ENSRNOG00000053638"; transcript_id "ENSRNOG00000053638_tx_2"; exon_id "4_164520808_164520906_-"; exonnum "4"; txlen "1860";
4	ENSEMBL114_rn	exon	164520808	164520906	0.0438056366412037	-	.	gene_id "ENSRNOG00000053638"; transcript_id "ENSRNOG00000053638_tx_3"; exon_id "4_164520808_164520906_-"; exonnum "9"; txlen "2430";
4	ENSEMBL114_rn	exon	164520808	164520906	0.018800176777674	-	.	gene_id "ENSRNOG00000053638"; transcript_id "ENSRNOG00000053638_tx_7"; exon_id "4_164520808_164520906_-"; exonnum "2"; txlen "1441";
4	sraer114_ss	exon	164521913	164521970	0.018800176777674	-	.	gene_id "ENSRNOG00000053638"; transcript_id "ENSRNOG00000053638_tx_7"; exon_id "4_164521913_164521970_-"; exonnum "1"; txlen "1441";
4	ensembl	CDS	164524873	164524963	0	-	0	gene_id "ENSRNOG00000053638"; gene_version "3"; transcript_id "ENSRNOT00000089712"; transcript_version "3"; exon_number "1"; gene_name "Clec12b"; gene_source "ensembl"; gene_biotype "protein_coding"; transcript_name "Clec12b-201"; transcript_source "ensembl"; transcript_biotype "protein_coding"; protein_id "ENSRNOP00000074348"; protein_version "1"; tag "Ensembl_canonical";
4	sraer114_mid	exon	164524873	164524964	0.0893683311785649	-	.	gene_id "ENSRNOG00000053638"; transcript_id "ENSRNOG00000053638_tx_1"; exon_id "4_164524873_164524964_-"; exonnum "9"; txlen "2510";
4	sraer114_mid	exon	164524873	164524964	0.0612648808566546	-	.	gene_id "ENSRNOG00000053638"; transcript_id "ENSRNOG00000053638_tx_2"; exon_id "4_164524873_164524964_-"; exonnum "3"; txlen "1860";
4	sraer114_mid	exon	164524873	164524964	0.0438056366412037	-	.	gene_id "ENSRNOG00000053638"; transcript_id "ENSRNOG00000053638_tx_3"; exon_id "4_164524873_164524964_-"; exonnum "8"; txlen "2430";
4	ensembl	exon	164524873	164524976	0	-	.	gene_id "ENSRNOG00000053638"; gene_version "3"; transcript_id "ENSRNOT00000089712"; transcript_version "3"; exon_number "1"; gene_name "Clec12b"; gene_source "ensembl"; gene_biotype "protein_coding"; transcript_name "Clec12b-201"; transcript_source "ensembl"; transcript_biotype "protein_coding"; exon_id "ENSRNOE00000571700"; exon_version "2"; tag "Ensembl_canonical";
4	ensembl	start_codon	164524961	164524963	0	-	0	gene_id "ENSRNOG00000053638"; gene_version "3"; transcript_id "ENSRNOT00000089712"; transcript_version "3"; exon_number "1"; gene_name "Clec12b"; gene_source "ensembl"; gene_biotype "protein_coding"; transcript_name "Clec12b-201"; transcript_source "ensembl"; transcript_biotype "protein_coding"; tag "Ensembl_canonical";
4	ensembl	five_prime_utr	164524964	164524976	0	-	.	gene_id "ENSRNOG00000053638"; gene_version "3"; transcript_id "ENSRNOT00000089712"; transcript_version "3"; gene_name "Clec12b"; gene_source "ensembl"; gene_biotype "protein_coding"; transcript_name "Clec12b-201"; transcript_source "ensembl"; transcript_biotype "protein_coding"; tag "Ensembl_canonical";
4	sraer114_mid	exon	164529447	164529541	0.0893683311785649	-	.	gene_id "ENSRNOG00000053638"; transcript_id "ENSRNOG00000053638_tx_1"; exon_id "4_164529447_164529541_-"; exonnum "8"; txlen "2510";
4	sraer114_mid	exon	164529447	164529541	0.0612648808566546	-	.	gene_id "ENSRNOG00000053638"; transcript_id "ENSRNOG00000053638_tx_2"; exon_id "4_164529447_164529541_-"; exonnum "2"; txlen "1860";
4	sraer114_mid	exon	164529447	164529541	0.0438056366412037	-	.	gene_id "ENSRNOG00000053638"; transcript_id "ENSRNOG00000053638_tx_3"; exon_id "4_164529447_164529541_-"; exonnum "7"; txlen "2430";
4	sraer114_mid	exon	164529447	164529541	0.0388894201892782	-	.	gene_id "ENSRNOG00000053638"; transcript_id "ENSRNOG00000053638_tx_5"; exon_id "4_164529447_164529541_-"; exonnum "5"; txlen "1094";
4	sraer114_mid	exon	164529447	164529541	0.0289177739868991	-	.	gene_id "ENSRNOG00000053638"; transcript_id "ENSRNOG00000053638_tx_6"; exon_id "4_164529447_164529541_-"; exonnum "4"; txlen "1021";
4	sraer114_mid	exon	164529803	164530208	0.0893683311785649	-	.	gene_id "ENSRNOG00000053638"; transcript_id "ENSRNOG00000053638_tx_1"; exon_id "4_164529803_164530208_-"; exonnum "7"; txlen "2510";
4	sraer114_mid	exon	164529803	164530208	0.0612648808566546	-	.	gene_id "ENSRNOG00000053638"; transcript_id "ENSRNOG00000053638_tx_2"; exon_id "4_164529803_164530208_-"; exonnum "1"; txlen "1860";
4	sraer114_mid	exon	164529803	164530208	0.0438056366412037	-	.	gene_id "ENSRNOG00000053638"; transcript_id "ENSRNOG00000053638_tx_3"; exon_id "4_164529803_164530208_-"; exonnum "6"; txlen "2430";
4	sraer114_mid	exon	164529803	164530208	0.0388894201892782	-	.	gene_id "ENSRNOG00000053638"; transcript_id "ENSRNOG00000053638_tx_5"; exon_id "4_164529803_164530208_-"; exonnum "4"; txlen "1094";
4	sraer114_mid	exon	164529803	164530208	0.0289177739868991	-	.	gene_id "ENSRNOG00000053638"; transcript_id "ENSRNOG00000053638_tx_6"; exon_id "4_164529803_164530208_-"; exonnum "3"; txlen "1021";
4	sraer114_mid	exon	164534643	164534715	0.0893683311785649	-	.	gene_id "ENSRNOG00000053638"; transcript_id "ENSRNOG00000053638_tx_1"; exon_id "4_164534643_164534715_-"; exonnum "6"; txlen "2510";
4	sraer114_mid	exon	164534643	164534715	0.0438056366412037	-	.	gene_id "ENSRNOG00000053638"; transcript_id "ENSRNOG00000053638_tx_3"; exon_id "4_164534643_164534715_-"; exonnum "5"; txlen "2430";
4	sraer114_mid	exon	164534643	164534715	0.0388894201892782	-	.	gene_id "ENSRNOG00000053638"; transcript_id "ENSRNOG00000053638_tx_5"; exon_id "4_164534643_164534715_-"; exonnum "3"; txlen "1094";
4	sraer114_mid	exon	164535129	164535189	0.0893683311785649	-	.	gene_id "ENSRNOG00000053638"; transcript_id "ENSRNOG00000053638_tx_1"; exon_id "4_164535129_164535189_-"; exonnum "5"; txlen "2510";
4	sraer114_mid	exon	164535129	164535189	0.0438056366412037	-	.	gene_id "ENSRNOG00000053638"; transcript_id "ENSRNOG00000053638_tx_3"; exon_id "4_164535129_164535189_-"; exonnum "4"; txlen "2430";
4	sraer114_mid	exon	164535129	164535189	0.0388894201892782	-	.	gene_id "ENSRNOG00000053638"; transcript_id "ENSRNOG00000053638_tx_5"; exon_id "4_164535129_164535189_-"; exonnum "2"; txlen "1094";
4	sraer114_mid	exon	164535129	164535189	0.0289177739868991	-	.	gene_id "ENSRNOG00000053638"; transcript_id "ENSRNOG00000053638_tx_6"; exon_id "4_164535129_164535189_-"; exonnum "2"; txlen "1021";
4	sraer114_ss	exon	164538377	164538835	0.0388894201892782	-	.	gene_id "ENSRNOG00000053638"; transcript_id "ENSRNOG00000053638_tx_5"; exon_id "4_164538377_164538835_-"; exonnum "1"; txlen "1094";
4	sraer114_ss	exon	164538377	164538835	0.0289177739868991	-	.	gene_id "ENSRNOG00000053638"; transcript_id "ENSRNOG00000053638_tx_6"; exon_id "4_164538377_164538835_-"; exonnum "1"; txlen "1021";
4	sraer114_mid	exon	164538842	164538921	0.0893683311785649	-	.	gene_id "ENSRNOG00000053638"; transcript_id "ENSRNOG00000053638_tx_1"; exon_id "4_164538842_164538921_-"; exonnum "4"; txlen "2510";
4	sraer114_mid	exon	164539683	164539776	0.0893683311785649	-	.	gene_id "ENSRNOG00000053638"; transcript_id "ENSRNOG00000053638_tx_1"; exon_id "4_164539683_164539776_-"; exonnum "3"; txlen "2510";
4	sraer114_mid	exon	164539683	164539776	0.0438056366412037	-	.	gene_id "ENSRNOG00000053638"; transcript_id "ENSRNOG00000053638_tx_3"; exon_id "4_164539683_164539776_-"; exonnum "3"; txlen "2430";
4	sraer114_mid	exon	164540598	164540692	0.0893683311785649	-	.	gene_id "ENSRNOG00000053638"; transcript_id "ENSRNOG00000053638_tx_1"; exon_id "4_164540598_164540692_-"; exonnum "2"; txlen "2510";
4	sraer114_mid	exon	164540598	164540692	0.0438056366412037	-	.	gene_id "ENSRNOG00000053638"; transcript_id "ENSRNOG00000053638_tx_3"; exon_id "4_164540598_164540692_-"; exonnum "2"; txlen "2430";
4	sraer114_es	exon	164544769	164545447	0.0412444995256435	-	.	gene_id "ENSRNOG00000053638"; transcript_id "ENSRNOG00000053638_tx_4"; exon_id "4_164544769_164545447_-"; exonnum "3"; txlen "1031";
4	sraer114_mid	exon	164548231	164548361	0.0893683311785649	-	.	gene_id "ENSRNOG00000053638"; transcript_id "ENSRNOG00000053638_tx_1"; exon_id "4_164548231_164548361_-"; exonnum "1"; txlen "2510";
4	sraer114_mid	exon	164548231	164548361	0.0438056366412037	-	.	gene_id "ENSRNOG00000053638"; transcript_id "ENSRNOG00000053638_tx_3"; exon_id "4_164548231_164548361_-"; exonnum "1"; txlen "2430";
4	sraer114_mid	exon	164548231	164548361	0.0412444995256435	-	.	gene_id "ENSRNOG00000053638"; transcript_id "ENSRNOG00000053638_tx_4"; exon_id "4_164548231_164548361_-"; exonnum "2"; txlen "1031";
4	sraer114_mid	exon	164551418	164551638	0.0412444995256435	-	.	gene_id "ENSRNOG00000053638"; transcript_id "ENSRNOG00000053638_tx_4"; exon_id "4_164551418_164551638_-"; exonnum "1"; txlen "1031";
4	ensembl	three_prime_utr	164563374	164565577	0	-	.	gene_id "ENSRNOG00000060460"; gene_version "3"; transcript_id "ENSRNOT00000091602"; transcript_version "3"; gene_name "Clec1a"; gene_source "ensembl"; gene_biotype "protein_coding"; transcript_name "Clec1a-201"; transcript_source "ensembl"; transcript_biotype "protein_coding"; tag "Ensembl_canonical";
4	ensembl	exon	164563374	164565728	0	-	.	gene_id "ENSRNOG00000060460"; gene_version "3"; transcript_id "ENSRNOT00000091602"; transcript_version "3"; exon_number "6"; gene_name "Clec1a"; gene_source "ensembl"; gene_biotype "protein_coding"; transcript_name "Clec1a-201"; transcript_source "ensembl"; transcript_biotype "protein_coding"; exon_id "ENSRNOE00000574396"; exon_version "1"; tag "Ensembl_canonical";
4	ENSEMBL114_rn	exon	164563374	164565728	3.98884128997446	-	.	gene_id "ENSRNOG00000060460"; transcript_id "ENSRNOG00000060460_tx_1"; exon_id "4_164563374_164565728_-"; exonnum "7"; txlen "3104";
4	ENSEMBL114_rn	exon	164563374	164565728	0.462686152524352	-	.	gene_id "ENSRNOG00000060460"; transcript_id "ENSRNOG00000060460_tx_3"; exon_id "4_164563374_164565728_-"; exonnum "7"; txlen "3209";
4	ensembl	gene	164563374	164587269	0	-	.	gene_id "ENSRNOG00000060460"; gene_version "3"; gene_name "Clec1a"; gene_source "ensembl"; gene_biotype "protein_coding";
4	ensembl	transcript	164563374	164587269	0	-	.	gene_id "ENSRNOG00000060460"; gene_version "3"; transcript_id "ENSRNOT00000091602"; transcript_version "3"; gene_name "Clec1a"; gene_source "ensembl"; gene_biotype "protein_coding"; transcript_name "Clec1a-201"; transcript_source "ensembl"; transcript_biotype "protein_coding"; tag "Ensembl_canonical";
4	ensembl	stop_codon	164565578	164565580	0	-	0	gene_id "ENSRNOG00000060460"; gene_version "3"; transcript_id "ENSRNOT00000091602"; transcript_version "3"; exon_number "6"; gene_name "Clec1a"; gene_source "ensembl"; gene_biotype "protein_coding"; transcript_name "Clec1a-201"; transcript_source "ensembl"; transcript_biotype "protein_coding"; tag "Ensembl_canonical";
4	ensembl	CDS	164565581	164565728	0	-	1	gene_id "ENSRNOG00000060460"; gene_version "3"; transcript_id "ENSRNOT00000091602"; transcript_version "3"; exon_number "6"; gene_name "Clec1a"; gene_source "ensembl"; gene_biotype "protein_coding"; transcript_name "Clec1a-201"; transcript_source "ensembl"; transcript_biotype "protein_coding"; protein_id "ENSRNOP00000069193"; protein_version "1"; tag "Ensembl_canonical";
4	ensembl	exon	164566610	164566728	0	-	.	gene_id "ENSRNOG00000060460"; gene_version "3"; transcript_id "ENSRNOT00000091602"; transcript_version "3"; exon_number "5"; gene_name "Clec1a"; gene_source "ensembl"; gene_biotype "protein_coding"; transcript_name "Clec1a-201"; transcript_source "ensembl"; transcript_biotype "protein_coding"; exon_id "ENSRNOE00000569191"; exon_version "1"; tag "Ensembl_canonical";
4	ensembl	CDS	164566610	164566728	0	-	0	gene_id "ENSRNOG00000060460"; gene_version "3"; transcript_id "ENSRNOT00000091602"; transcript_version "3"; exon_number "5"; gene_name "Clec1a"; gene_source "ensembl"; gene_biotype "protein_coding"; transcript_name "Clec1a-201"; transcript_source "ensembl"; transcript_biotype "protein_coding"; protein_id "ENSRNOP00000069193"; protein_version "1"; tag "Ensembl_canonical";
4	ENSEMBL114_rn	exon	164566610	164566728	3.98884128997446	-	.	gene_id "ENSRNOG00000060460"; transcript_id "ENSRNOG00000060460_tx_1"; exon_id "4_164566610_164566728_-"; exonnum "6"; txlen "3104";
4	ENSEMBL114_rn	exon	164566610	164566728	0.462686152524352	-	.	gene_id "ENSRNOG00000060460"; transcript_id "ENSRNOG00000060460_tx_3"; exon_id "4_164566610_164566728_-"; exonnum "6"; txlen "3209";
4	ensembl	exon	164568822	164568973	0	-	.	gene_id "ENSRNOG00000060460"; gene_version "3"; transcript_id "ENSRNOT00000091602"; transcript_version "3"; exon_number "4"; gene_name "Clec1a"; gene_source "ensembl"; gene_biotype "protein_coding"; transcript_name "Clec1a-201"; transcript_source "ensembl"; transcript_biotype "protein_coding"; exon_id "ENSRNOE00000572201"; exon_version "1"; tag "Ensembl_canonical";
4	ensembl	CDS	164568822	164568973	0	-	2	gene_id "ENSRNOG00000060460"; gene_version "3"; transcript_id "ENSRNOT00000091602"; transcript_version "3"; exon_number "4"; gene_name "Clec1a"; gene_source "ensembl"; gene_biotype "protein_coding"; transcript_name "Clec1a-201"; transcript_source "ensembl"; transcript_biotype "protein_coding"; protein_id "ENSRNOP00000069193"; protein_version "1"; tag "Ensembl_canonical";
4	ENSEMBL114_rn	exon	164568822	164568973	3.98884128997446	-	.	gene_id "ENSRNOG00000060460"; transcript_id "ENSRNOG00000060460_tx_1"; exon_id "4_164568822_164568973_-"; exonnum "5"; txlen "3104";
4	ENSEMBL114_rn	exon	164568822	164568973	0.462686152524352	-	.	gene_id "ENSRNOG00000060460"; transcript_id "ENSRNOG00000060460_tx_3"; exon_id "4_164568822_164568973_-"; exonnum "5"; txlen "3209";
4	ensembl	exon	164572477	164572653	0	-	.	gene_id "ENSRNOG00000060460"; gene_version "3"; transcript_id "ENSRNOT00000091602"; transcript_version "3"; exon_number "3"; gene_name "Clec1a"; gene_source "ensembl"; gene_biotype "protein_coding"; transcript_name "Clec1a-201"; transcript_source "ensembl"; transcript_biotype "protein_coding"; exon_id "ENSRNOE00000538003"; exon_version "1"; tag "Ensembl_canonical";
4	ensembl	CDS	164572477	164572653	0	-	2	gene_id "ENSRNOG00000060460"; gene_version "3"; transcript_id "ENSRNOT00000091602"; transcript_version "3"; exon_number "3"; gene_name "Clec1a"; gene_source "ensembl"; gene_biotype "protein_coding"; transcript_name "Clec1a-201"; transcript_source "ensembl"; transcript_biotype "protein_coding"; protein_id "ENSRNOP00000069193"; protein_version "1"; tag "Ensembl_canonical";
4	ENSEMBL114_rn	exon	164572477	164572653	3.98884128997446	-	.	gene_id "ENSRNOG00000060460"; transcript_id "ENSRNOG00000060460_tx_1"; exon_id "4_164572477_164572653_-"; exonnum "4"; txlen "3104";
4	ENSEMBL114_rn	exon	164572477	164572653	0.462686152524352	-	.	gene_id "ENSRNOG00000060460"; transcript_id "ENSRNOG00000060460_tx_3"; exon_id "4_164572477_164572653_-"; exonnum "4"; txlen "3209";
4	ensembl	exon	164573846	164573944	0	-	.	gene_id "ENSRNOG00000060460"; gene_version "3"; transcript_id "ENSRNOT00000091602"; transcript_version "3"; exon_number "2"; gene_name "Clec1a"; gene_source "ensembl"; gene_biotype "protein_coding"; transcript_name "Clec1a-201"; transcript_source "ensembl"; transcript_biotype "protein_coding"; exon_id "ENSRNOE00000539700"; exon_version "1"; tag "Ensembl_canonical";
4	ensembl	CDS	164573846	164573944	0	-	2	gene_id "ENSRNOG00000060460"; gene_version "3"; transcript_id "ENSRNOT00000091602"; transcript_version "3"; exon_number "2"; gene_name "Clec1a"; gene_source "ensembl"; gene_biotype "protein_coding"; transcript_name "Clec1a-201"; transcript_source "ensembl"; transcript_biotype "protein_coding"; protein_id "ENSRNOP00000069193"; protein_version "1"; tag "Ensembl_canonical";
4	ENSEMBL114_rn	exon	164573846	164573944	3.98884128997446	-	.	gene_id "ENSRNOG00000060460"; transcript_id "ENSRNOG00000060460_tx_1"; exon_id "4_164573846_164573944_-"; exonnum "3"; txlen "3104";
4	ENSEMBL114_rn	exon	164573846	164573944	0.462686152524352	-	.	gene_id "ENSRNOG00000060460"; transcript_id "ENSRNOG00000060460_tx_3"; exon_id "4_164573846_164573944_-"; exonnum "3"; txlen "3209";
4	ensembl	CDS	164586873	164586984	0	-	0	gene_id "ENSRNOG00000060460"; gene_version "3"; transcript_id "ENSRNOT00000091602"; transcript_version "3"; exon_number "1"; gene_name "Clec1a"; gene_source "ensembl"; gene_biotype "protein_coding"; transcript_name "Clec1a-201"; transcript_source "ensembl"; transcript_biotype "protein_coding"; protein_id "ENSRNOP00000069193"; protein_version "1"; tag "Ensembl_canonical";
4	sraer114_mid	exon	164586873	164586992	3.98884128997446	-	.	gene_id "ENSRNOG00000060460"; transcript_id "ENSRNOG00000060460_tx_1"; exon_id "4_164586873_164586992_-"; exonnum "2"; txlen "3104";
4	sraer114_mid	exon	164586873	164587097	0.462686152524352	-	.	gene_id "ENSRNOG00000060460"; transcript_id "ENSRNOG00000060460_tx_3"; exon_id "4_164586873_164587097_-"; exonnum "2"; txlen "3209";
4	ensembl	exon	164586873	164587269	0	-	.	gene_id "ENSRNOG00000060460"; gene_version "3"; transcript_id "ENSRNOT00000091602"; transcript_version "3"; exon_number "1"; gene_name "Clec1a"; gene_source "ensembl"; gene_biotype "protein_coding"; transcript_name "Clec1a-201"; transcript_source "ensembl"; transcript_biotype "protein_coding"; exon_id "ENSRNOE00000543533"; exon_version "1"; tag "Ensembl_canonical";
4	ensembl	start_codon	164586982	164586984	0	-	0	gene_id "ENSRNOG00000060460"; gene_version "3"; transcript_id "ENSRNOT00000091602"; transcript_version "3"; exon_number "1"; gene_name "Clec1a"; gene_source "ensembl"; gene_biotype "protein_coding"; transcript_name "Clec1a-201"; transcript_source "ensembl"; transcript_biotype "protein_coding"; tag "Ensembl_canonical";
4	ensembl	five_prime_utr	164586985	164587269	0	-	.	gene_id "ENSRNOG00000060460"; gene_version "3"; transcript_id "ENSRNOT00000091602"; transcript_version "3"; gene_name "Clec1a"; gene_source "ensembl"; gene_biotype "protein_coding"; transcript_name "Clec1a-201"; transcript_source "ensembl"; transcript_biotype "protein_coding"; tag "Ensembl_canonical";
4	sraer114_mid	exon	164587452	164587533	3.98884128997446	-	.	gene_id "ENSRNOG00000060460"; transcript_id "ENSRNOG00000060460_tx_1"; exon_id "4_164587452_164587533_-"; exonnum "1"; txlen "3104";
4	sraer114_mid	exon	164587452	164587533	0.462686152524352	-	.	gene_id "ENSRNOG00000060460"; transcript_id "ENSRNOG00000060460_tx_3"; exon_id "4_164587452_164587533_-"; exonnum "1"; txlen "3209";
4	ensembl	three_prime_utr	164588754	164590403	0	-	.	gene_id "ENSRNOG00000054251"; gene_version "3"; transcript_id "ENSRNOT00000091552"; transcript_version "3"; gene_name "Clec7a"; gene_source "ensembl"; gene_biotype "protein_coding"; transcript_name "Clec7a-202"; transcript_source "ensembl"; transcript_biotype "protein_coding"; tag "Ensembl_canonical";
4	ensembl	three_prime_utr	164588754	164590403	0	-	.	gene_id "ENSRNOG00000054251"; gene_version "3"; transcript_id "ENSRNOT00000108367"; transcript_version "2"; gene_name "Clec7a"; gene_source "ensembl"; gene_biotype "protein_coding"; transcript_name "Clec7a-203"; transcript_source "ensembl"; transcript_biotype "protein_coding";
4	ensembl	exon	164588754	164590530	0	-	.	gene_id "ENSRNOG00000054251"; gene_version "3"; transcript_id "ENSRNOT00000091552"; transcript_version "3"; exon_number "6"; gene_name "Clec7a"; gene_source "ensembl"; gene_biotype "protein_coding"; transcript_name "Clec7a-202"; transcript_source "ensembl"; transcript_biotype "protein_coding"; exon_id "ENSRNOE00000561866"; exon_version "2"; tag "Ensembl_canonical";
4	ensembl	exon	164588754	164590530	0	-	.	gene_id "ENSRNOG00000054251"; gene_version "3"; transcript_id "ENSRNOT00000108367"; transcript_version "2"; exon_number "5"; gene_name "Clec7a"; gene_source "ensembl"; gene_biotype "protein_coding"; transcript_name "Clec7a-203"; transcript_source "ensembl"; transcript_biotype "protein_coding"; exon_id "ENSRNOE00000561866"; exon_version "2";
4	ENSEMBL114_rn	exon	164588754	164590530	1.60868886328916	-	.	gene_id "ENSRNOG00000054251"; transcript_id "ENSRNOG00000054251_tx_3"; exon_id "4_164588754_164590530_-"; exonnum "7"; txlen "2606";
4	ensembl	transcript	164588754	164599827	0	-	.	gene_id "ENSRNOG00000054251"; gene_version "3"; transcript_id "ENSRNOT00000091552"; transcript_version "3"; gene_name "Clec7a"; gene_source "ensembl"; gene_biotype "protein_coding"; transcript_name "Clec7a-202"; transcript_source "ensembl"; transcript_biotype "protein_coding"; tag "Ensembl_canonical";
4	ensembl	transcript	164588754	164599827	0	-	.	gene_id "ENSRNOG00000054251"; gene_version "3"; transcript_id "ENSRNOT00000108367"; transcript_version "2"; gene_name "Clec7a"; gene_source "ensembl"; gene_biotype "protein_coding"; transcript_name "Clec7a-203"; transcript_source "ensembl"; transcript_biotype "protein_coding";
4	ensembl	gene	164588754	164599919	0	-	.	gene_id "ENSRNOG00000054251"; gene_version "3"; gene_name "Clec7a"; gene_source "ensembl"; gene_biotype "protein_coding";
4	ensembl	stop_codon	164590404	164590406	0	-	0	gene_id "ENSRNOG00000054251"; gene_version "3"; transcript_id "ENSRNOT00000091552"; transcript_version "3"; exon_number "6"; gene_name "Clec7a"; gene_source "ensembl"; gene_biotype "protein_coding"; transcript_name "Clec7a-202"; transcript_source "ensembl"; transcript_biotype "protein_coding"; tag "Ensembl_canonical";
4	ensembl	stop_codon	164590404	164590406	0	-	0	gene_id "ENSRNOG00000054251"; gene_version "3"; transcript_id "ENSRNOT00000108367"; transcript_version "2"; exon_number "5"; gene_name "Clec7a"; gene_source "ensembl"; gene_biotype "protein_coding"; transcript_name "Clec7a-203"; transcript_source "ensembl"; transcript_biotype "protein_coding";
4	ensembl	CDS	164590407	164590530	0	-	1	gene_id "ENSRNOG00000054251"; gene_version "3"; transcript_id "ENSRNOT00000091552"; transcript_version "3"; exon_number "6"; gene_name "Clec7a"; gene_source "ensembl"; gene_biotype "protein_coding"; transcript_name "Clec7a-202"; transcript_source "ensembl"; transcript_biotype "protein_coding"; protein_id "ENSRNOP00000073639"; protein_version "1"; tag "Ensembl_canonical";
4	ensembl	CDS	164590407	164590530	0	-	1	gene_id "ENSRNOG00000054251"; gene_version "3"; transcript_id "ENSRNOT00000108367"; transcript_version "2"; exon_number "5"; gene_name "Clec7a"; gene_source "ensembl"; gene_biotype "protein_coding"; transcript_name "Clec7a-203"; transcript_source "ensembl"; transcript_biotype "protein_coding"; protein_id "ENSRNOP00000087024"; protein_version "1";
4	sraer114_mid	exon	164590848	164591027	1.60868886328916	-	.	gene_id "ENSRNOG00000054251"; transcript_id "ENSRNOG00000054251_tx_3"; exon_id "4_164590848_164591027_-"; exonnum "6"; txlen "2606";
4	ensembl	three_prime_utr	164592948	164593041	0	-	.	gene_id "ENSRNOG00000054251"; gene_version "3"; transcript_id "ENSRNOT00000077793"; transcript_version "3"; gene_name "Clec7a"; gene_source "ensembl"; gene_biotype "protein_coding"; transcript_name "Clec7a-201"; transcript_source "ensembl"; transcript_biotype "protein_coding";
4	ensembl	exon	164592948	164593147	0	-	.	gene_id "ENSRNOG00000054251"; gene_version "3"; transcript_id "ENSRNOT00000077793"; transcript_version "3"; exon_number "6"; gene_name "Clec7a"; gene_source "ensembl"; gene_biotype "protein_coding"; transcript_name "Clec7a-201"; transcript_source "ensembl"; transcript_biotype "protein_coding"; exon_id "ENSRNOE00000805554"; exon_version "1";
4	ensembl	transcript	164592948	164599919	0	-	.	gene_id "ENSRNOG00000054251"; gene_version "3"; transcript_id "ENSRNOT00000077793"; transcript_version "3"; gene_name "Clec7a"; gene_source "ensembl"; gene_biotype "protein_coding"; transcript_name "Clec7a-201"; transcript_source "ensembl"; transcript_biotype "protein_coding";
4	ensembl	stop_codon	164593042	164593044	0	-	0	gene_id "ENSRNOG00000054251"; gene_version "3"; transcript_id "ENSRNOT00000077793"; transcript_version "3"; exon_number "6"; gene_name "Clec7a"; gene_source "ensembl"; gene_biotype "protein_coding"; transcript_name "Clec7a-201"; transcript_source "ensembl"; transcript_biotype "protein_coding";
4	ensembl	CDS	164593045	164593147	0	-	1	gene_id "ENSRNOG00000054251"; gene_version "3"; transcript_id "ENSRNOT00000077793"; transcript_version "3"; exon_number "6"; gene_name "Clec7a"; gene_source "ensembl"; gene_biotype "protein_coding"; transcript_name "Clec7a-201"; transcript_source "ensembl"; transcript_biotype "protein_coding"; protein_id "ENSRNOP00000069723"; protein_version "3";
4	ensembl	exon	164593286	164593404	0	-	.	gene_id "ENSRNOG00000054251"; gene_version "3"; transcript_id "ENSRNOT00000077793"; transcript_version "3"; exon_number "5"; gene_name "Clec7a"; gene_source "ensembl"; gene_biotype "protein_coding"; transcript_name "Clec7a-201"; transcript_source "ensembl"; transcript_biotype "protein_coding"; exon_id "ENSRNOE00000554360"; exon_version "1";
4	ensembl	CDS	164593286	164593404	0	-	0	gene_id "ENSRNOG00000054251"; gene_version "3"; transcript_id "ENSRNOT00000077793"; transcript_version "3"; exon_number "5"; gene_name "Clec7a"; gene_source "ensembl"; gene_biotype "protein_coding"; transcript_name "Clec7a-201"; transcript_source "ensembl"; transcript_biotype "protein_coding"; protein_id "ENSRNOP00000069723"; protein_version "3";
4	ensembl	exon	164593286	164593404	0	-	.	gene_id "ENSRNOG00000054251"; gene_version "3"; transcript_id "ENSRNOT00000091552"; transcript_version "3"; exon_number "5"; gene_name "Clec7a"; gene_source "ensembl"; gene_biotype "protein_coding"; transcript_name "Clec7a-202"; transcript_source "ensembl"; transcript_biotype "protein_coding"; exon_id "ENSRNOE00000554360"; exon_version "1"; tag "Ensembl_canonical";
4	ensembl	CDS	164593286	164593404	0	-	0	gene_id "ENSRNOG00000054251"; gene_version "3"; transcript_id "ENSRNOT00000091552"; transcript_version "3"; exon_number "5"; gene_name "Clec7a"; gene_source "ensembl"; gene_biotype "protein_coding"; transcript_name "Clec7a-202"; transcript_source "ensembl"; transcript_biotype "protein_coding"; protein_id "ENSRNOP00000073639"; protein_version "1"; tag "Ensembl_canonical";
4	ensembl	exon	164593286	164593404	0	-	.	gene_id "ENSRNOG00000054251"; gene_version "3"; transcript_id "ENSRNOT00000108367"; transcript_version "2"; exon_number "4"; gene_name "Clec7a"; gene_source "ensembl"; gene_biotype "protein_coding"; transcript_name "Clec7a-203"; transcript_source "ensembl"; transcript_biotype "protein_coding"; exon_id "ENSRNOE00000554360"; exon_version "1";
4	ensembl	CDS	164593286	164593404	0	-	0	gene_id "ENSRNOG00000054251"; gene_version "3"; transcript_id "ENSRNOT00000108367"; transcript_version "2"; exon_number "4"; gene_name "Clec7a"; gene_source "ensembl"; gene_biotype "protein_coding"; transcript_name "Clec7a-203"; transcript_source "ensembl"; transcript_biotype "protein_coding"; protein_id "ENSRNOP00000087024"; protein_version "1";
4	ENSEMBL114_rn	exon	164593286	164593404	1.60868886328916	-	.	gene_id "ENSRNOG00000054251"; transcript_id "ENSRNOG00000054251_tx_3"; exon_id "4_164593286_164593404_-"; exonnum "5"; txlen "2606";
4	ensembl	exon	164595232	164595383	0	-	.	gene_id "ENSRNOG00000054251"; gene_version "3"; transcript_id "ENSRNOT00000077793"; transcript_version "3"; exon_number "4"; gene_name "Clec7a"; gene_source "ensembl"; gene_biotype "protein_coding"; transcript_name "Clec7a-201"; transcript_source "ensembl"; transcript_biotype "protein_coding"; exon_id "ENSRNOE00000537370"; exon_version "1";
4	ensembl	CDS	164595232	164595383	0	-	2	gene_id "ENSRNOG00000054251"; gene_version "3"; transcript_id "ENSRNOT00000077793"; transcript_version "3"; exon_number "4"; gene_name "Clec7a"; gene_source "ensembl"; gene_biotype "protein_coding"; transcript_name "Clec7a-201"; transcript_source "ensembl"; transcript_biotype "protein_coding"; protein_id "ENSRNOP00000069723"; protein_version "3";
4	ensembl	exon	164595232	164595383	0	-	.	gene_id "ENSRNOG00000054251"; gene_version "3"; transcript_id "ENSRNOT00000091552"; transcript_version "3"; exon_number "4"; gene_name "Clec7a"; gene_source "ensembl"; gene_biotype "protein_coding"; transcript_name "Clec7a-202"; transcript_source "ensembl"; transcript_biotype "protein_coding"; exon_id "ENSRNOE00000537370"; exon_version "1"; tag "Ensembl_canonical";
4	ensembl	CDS	164595232	164595383	0	-	2	gene_id "ENSRNOG00000054251"; gene_version "3"; transcript_id "ENSRNOT00000091552"; transcript_version "3"; exon_number "4"; gene_name "Clec7a"; gene_source "ensembl"; gene_biotype "protein_coding"; transcript_name "Clec7a-202"; transcript_source "ensembl"; transcript_biotype "protein_coding"; protein_id "ENSRNOP00000073639"; protein_version "1"; tag "Ensembl_canonical";
4	ensembl	exon	164595232	164595383	0	-	.	gene_id "ENSRNOG00000054251"; gene_version "3"; transcript_id "ENSRNOT00000108367"; transcript_version "2"; exon_number "3"; gene_name "Clec7a"; gene_source "ensembl"; gene_biotype "protein_coding"; transcript_name "Clec7a-203"; transcript_source "ensembl"; transcript_biotype "protein_coding"; exon_id "ENSRNOE00000537370"; exon_version "1";
4	ensembl	CDS	164595232	164595383	0	-	2	gene_id "ENSRNOG00000054251"; gene_version "3"; transcript_id "ENSRNOT00000108367"; transcript_version "2"; exon_number "3"; gene_name "Clec7a"; gene_source "ensembl"; gene_biotype "protein_coding"; transcript_name "Clec7a-203"; transcript_source "ensembl"; transcript_biotype "protein_coding"; protein_id "ENSRNOP00000087024"; protein_version "1";
4	ENSEMBL114_rn	exon	164595232	164595383	1.60868886328916	-	.	gene_id "ENSRNOG00000054251"; transcript_id "ENSRNOG00000054251_tx_3"; exon_id "4_164595232_164595383_-"; exonnum "4"; txlen "2606";
4	ensembl	exon	164596598	164596732	0	-	.	gene_id "ENSRNOG00000054251"; gene_version "3"; transcript_id "ENSRNOT00000077793"; transcript_version "3"; exon_number "3"; gene_name "Clec7a"; gene_source "ensembl"; gene_biotype "protein_coding"; transcript_name "Clec7a-201"; transcript_source "ensembl"; transcript_biotype "protein_coding"; exon_id "ENSRNOE00000566624"; exon_version "1";
4	ensembl	CDS	164596598	164596732	0	-	2	gene_id "ENSRNOG00000054251"; gene_version "3"; transcript_id "ENSRNOT00000077793"; transcript_version "3"; exon_number "3"; gene_name "Clec7a"; gene_source "ensembl"; gene_biotype "protein_coding"; transcript_name "Clec7a-201"; transcript_source "ensembl"; transcript_biotype "protein_coding"; protein_id "ENSRNOP00000069723"; protein_version "3";
4	ensembl	exon	164596598	164596732	0	-	.	gene_id "ENSRNOG00000054251"; gene_version "3"; transcript_id "ENSRNOT00000091552"; transcript_version "3"; exon_number "3"; gene_name "Clec7a"; gene_source "ensembl"; gene_biotype "protein_coding"; transcript_name "Clec7a-202"; transcript_source "ensembl"; transcript_biotype "protein_coding"; exon_id "ENSRNOE00000566624"; exon_version "1"; tag "Ensembl_canonical";
4	ensembl	CDS	164596598	164596732	0	-	2	gene_id "ENSRNOG00000054251"; gene_version "3"; transcript_id "ENSRNOT00000091552"; transcript_version "3"; exon_number "3"; gene_name "Clec7a"; gene_source "ensembl"; gene_biotype "protein_coding"; transcript_name "Clec7a-202"; transcript_source "ensembl"; transcript_biotype "protein_coding"; protein_id "ENSRNOP00000073639"; protein_version "1"; tag "Ensembl_canonical";
4	ENSEMBL114_rn	exon	164596598	164596732	1.60868886328916	-	.	gene_id "ENSRNOG00000054251"; transcript_id "ENSRNOG00000054251_tx_3"; exon_id "4_164596598_164596732_-"; exonnum "3"; txlen "2606";
```
