## Supplementary material for "Significantly Improved Mouse and Rat Genome Annotation Using Sequence Read Archive RNA-seq Data": rat_SRA_ENSEMBL114.gtf: rat_SRA_ENSEMBL114.gtf (part 748 of 1073)

```
4	ensembl	exon	164597738	164597836	0	-	.	gene_id "ENSRNOG00000054251"; gene_version "3"; transcript_id "ENSRNOT00000077793"; transcript_version "3"; exon_number "2"; gene_name "Clec7a"; gene_source "ensembl"; gene_biotype "protein_coding"; transcript_name "Clec7a-201"; transcript_source "ensembl"; transcript_biotype "protein_coding"; exon_id "ENSRNOE00000539440"; exon_version "1";
4	ensembl	CDS	164597738	164597836	0	-	2	gene_id "ENSRNOG00000054251"; gene_version "3"; transcript_id "ENSRNOT00000077793"; transcript_version "3"; exon_number "2"; gene_name "Clec7a"; gene_source "ensembl"; gene_biotype "protein_coding"; transcript_name "Clec7a-201"; transcript_source "ensembl"; transcript_biotype "protein_coding"; protein_id "ENSRNOP00000069723"; protein_version "3";
4	ensembl	exon	164597738	164597836	0	-	.	gene_id "ENSRNOG00000054251"; gene_version "3"; transcript_id "ENSRNOT00000091552"; transcript_version "3"; exon_number "2"; gene_name "Clec7a"; gene_source "ensembl"; gene_biotype "protein_coding"; transcript_name "Clec7a-202"; transcript_source "ensembl"; transcript_biotype "protein_coding"; exon_id "ENSRNOE00000539440"; exon_version "1"; tag "Ensembl_canonical";
4	ensembl	CDS	164597738	164597836	0	-	2	gene_id "ENSRNOG00000054251"; gene_version "3"; transcript_id "ENSRNOT00000091552"; transcript_version "3"; exon_number "2"; gene_name "Clec7a"; gene_source "ensembl"; gene_biotype "protein_coding"; transcript_name "Clec7a-202"; transcript_source "ensembl"; transcript_biotype "protein_coding"; protein_id "ENSRNOP00000073639"; protein_version "1"; tag "Ensembl_canonical";
4	ensembl	exon	164597738	164597836	0	-	.	gene_id "ENSRNOG00000054251"; gene_version "3"; transcript_id "ENSRNOT00000108367"; transcript_version "2"; exon_number "2"; gene_name "Clec7a"; gene_source "ensembl"; gene_biotype "protein_coding"; transcript_name "Clec7a-203"; transcript_source "ensembl"; transcript_biotype "protein_coding"; exon_id "ENSRNOE00000539440"; exon_version "1";
4	ensembl	CDS	164597738	164597836	0	-	2	gene_id "ENSRNOG00000054251"; gene_version "3"; transcript_id "ENSRNOT00000108367"; transcript_version "2"; exon_number "2"; gene_name "Clec7a"; gene_source "ensembl"; gene_biotype "protein_coding"; transcript_name "Clec7a-203"; transcript_source "ensembl"; transcript_biotype "protein_coding"; protein_id "ENSRNOP00000087024"; protein_version "1";
4	ENSEMBL114_rn	exon	164597738	164597836	1.60868886328916	-	.	gene_id "ENSRNOG00000054251"; transcript_id "ENSRNOG00000054251_tx_3"; exon_id "4_164597738_164597836_-"; exonnum "2"; txlen "2606";
4	ensembl	CDS	164599684	164599759	0	-	0	gene_id "ENSRNOG00000054251"; gene_version "3"; transcript_id "ENSRNOT00000077793"; transcript_version "3"; exon_number "1"; gene_name "Clec7a"; gene_source "ensembl"; gene_biotype "protein_coding"; transcript_name "Clec7a-201"; transcript_source "ensembl"; transcript_biotype "protein_coding"; protein_id "ENSRNOP00000069723"; protein_version "3";
4	ensembl	CDS	164599684	164599759	0	-	0	gene_id "ENSRNOG00000054251"; gene_version "3"; transcript_id "ENSRNOT00000091552"; transcript_version "3"; exon_number "1"; gene_name "Clec7a"; gene_source "ensembl"; gene_biotype "protein_coding"; transcript_name "Clec7a-202"; transcript_source "ensembl"; transcript_biotype "protein_coding"; protein_id "ENSRNOP00000073639"; protein_version "1"; tag "Ensembl_canonical";
4	ensembl	CDS	164599684	164599759	0	-	0	gene_id "ENSRNOG00000054251"; gene_version "3"; transcript_id "ENSRNOT00000108367"; transcript_version "2"; exon_number "1"; gene_name "Clec7a"; gene_source "ensembl"; gene_biotype "protein_coding"; transcript_name "Clec7a-203"; transcript_source "ensembl"; transcript_biotype "protein_coding"; protein_id "ENSRNOP00000087024"; protein_version "1";
4	ensembl	exon	164599684	164599827	0	-	.	gene_id "ENSRNOG00000054251"; gene_version "3"; transcript_id "ENSRNOT00000091552"; transcript_version "3"; exon_number "1"; gene_name "Clec7a"; gene_source "ensembl"; gene_biotype "protein_coding"; transcript_name "Clec7a-202"; transcript_source "ensembl"; transcript_biotype "protein_coding"; exon_id "ENSRNOE00000528275"; exon_version "1"; tag "Ensembl_canonical";
4	ensembl	exon	164599684	164599827	0	-	.	gene_id "ENSRNOG00000054251"; gene_version "3"; transcript_id "ENSRNOT00000108367"; transcript_version "2"; exon_number "1"; gene_name "Clec7a"; gene_source "ensembl"; gene_biotype "protein_coding"; transcript_name "Clec7a-203"; transcript_source "ensembl"; transcript_biotype "protein_coding"; exon_id "ENSRNOE00000528275"; exon_version "1";
4	ENSEMBL114_rn	exon	164599684	164599827	1.60868886328916	-	.	gene_id "ENSRNOG00000054251"; transcript_id "ENSRNOG00000054251_tx_3"; exon_id "4_164599684_164599827_-"; exonnum "1"; txlen "2606";
4	ensembl	exon	164599684	164599919	0	-	.	gene_id "ENSRNOG00000054251"; gene_version "3"; transcript_id "ENSRNOT00000077793"; transcript_version "3"; exon_number "1"; gene_name "Clec7a"; gene_source "ensembl"; gene_biotype "protein_coding"; transcript_name "Clec7a-201"; transcript_source "ensembl"; transcript_biotype "protein_coding"; exon_id "ENSRNOE00000544685"; exon_version "1";
4	ensembl	start_codon	164599757	164599759	0	-	0	gene_id "ENSRNOG00000054251"; gene_version "3"; transcript_id "ENSRNOT00000077793"; transcript_version "3"; exon_number "1"; gene_name "Clec7a"; gene_source "ensembl"; gene_biotype "protein_coding"; transcript_name "Clec7a-201"; transcript_source "ensembl"; transcript_biotype "protein_coding";
4	ensembl	start_codon	164599757	164599759	0	-	0	gene_id "ENSRNOG00000054251"; gene_version "3"; transcript_id "ENSRNOT00000091552"; transcript_version "3"; exon_number "1"; gene_name "Clec7a"; gene_source "ensembl"; gene_biotype "protein_coding"; transcript_name "Clec7a-202"; transcript_source "ensembl"; transcript_biotype "protein_coding"; tag "Ensembl_canonical";
4	ensembl	start_codon	164599757	164599759	0	-	0	gene_id "ENSRNOG00000054251"; gene_version "3"; transcript_id "ENSRNOT00000108367"; transcript_version "2"; exon_number "1"; gene_name "Clec7a"; gene_source "ensembl"; gene_biotype "protein_coding"; transcript_name "Clec7a-203"; transcript_source "ensembl"; transcript_biotype "protein_coding";
4	ensembl	five_prime_utr	164599760	164599827	0	-	.	gene_id "ENSRNOG00000054251"; gene_version "3"; transcript_id "ENSRNOT00000091552"; transcript_version "3"; gene_name "Clec7a"; gene_source "ensembl"; gene_biotype "protein_coding"; transcript_name "Clec7a-202"; transcript_source "ensembl"; transcript_biotype "protein_coding"; tag "Ensembl_canonical";
4	ensembl	five_prime_utr	164599760	164599827	0	-	.	gene_id "ENSRNOG00000054251"; gene_version "3"; transcript_id "ENSRNOT00000108367"; transcript_version "2"; gene_name "Clec7a"; gene_source "ensembl"; gene_biotype "protein_coding"; transcript_name "Clec7a-203"; transcript_source "ensembl"; transcript_biotype "protein_coding";
4	ensembl	five_prime_utr	164599760	164599919	0	-	.	gene_id "ENSRNOG00000054251"; gene_version "3"; transcript_id "ENSRNOT00000077793"; transcript_version "3"; gene_name "Clec7a"; gene_source "ensembl"; gene_biotype "protein_coding"; transcript_name "Clec7a-201"; transcript_source "ensembl"; transcript_biotype "protein_coding";
4	ensembl	three_prime_utr	164612463	164615027	0	-	.	gene_id "ENSRNOG00000056219"; gene_version "3"; transcript_id "ENSRNOT00000109797"; transcript_version "2"; gene_name "Olr1"; gene_source "ensembl"; gene_biotype "protein_coding"; transcript_name "Olr1-202"; transcript_source "ensembl"; transcript_biotype "protein_coding";
4	ensembl	three_prime_utr	164612463	164615027	0	-	.	gene_id "ENSRNOG00000056219"; gene_version "3"; transcript_id "ENSRNOT00000086390"; transcript_version "3"; gene_name "Olr1"; gene_source "ensembl"; gene_biotype "protein_coding"; transcript_name "Olr1-201"; transcript_source "ensembl"; transcript_biotype "protein_coding"; tag "Ensembl_canonical";
4	ensembl	three_prime_utr	164612463	164615027	0	-	.	gene_id "ENSRNOG00000056219"; gene_version "3"; transcript_id "ENSRNOT00000113864"; transcript_version "2"; gene_name "Olr1"; gene_source "ensembl"; gene_biotype "protein_coding"; transcript_name "Olr1-203"; transcript_source "ensembl"; transcript_biotype "protein_coding";
4	ensembl	three_prime_utr	164612463	164615027	0	-	.	gene_id "ENSRNOG00000056219"; gene_version "3"; transcript_id "ENSRNOT00000170677"; transcript_version "1"; gene_name "Olr1"; gene_source "ensembl"; gene_biotype "protein_coding"; transcript_name "Olr1-204"; transcript_source "ensembl"; transcript_biotype "protein_coding";
4	ensembl	exon	164612463	164615172	0	-	.	gene_id "ENSRNOG00000056219"; gene_version "3"; transcript_id "ENSRNOT00000109797"; transcript_version "2"; exon_number "4"; gene_name "Olr1"; gene_source "ensembl"; gene_biotype "protein_coding"; transcript_name "Olr1-202"; transcript_source "ensembl"; transcript_biotype "protein_coding"; exon_id "ENSRNOE00000542717"; exon_version "2";
4	ensembl	exon	164612463	164615172	0	-	.	gene_id "ENSRNOG00000056219"; gene_version "3"; transcript_id "ENSRNOT00000086390"; transcript_version "3"; exon_number "8"; gene_name "Olr1"; gene_source "ensembl"; gene_biotype "protein_coding"; transcript_name "Olr1-201"; transcript_source "ensembl"; transcript_biotype "protein_coding"; exon_id "ENSRNOE00000542717"; exon_version "2"; tag "Ensembl_canonical";
4	ensembl	exon	164612463	164615172	0	-	.	gene_id "ENSRNOG00000056219"; gene_version "3"; transcript_id "ENSRNOT00000113864"; transcript_version "2"; exon_number "5"; gene_name "Olr1"; gene_source "ensembl"; gene_biotype "protein_coding"; transcript_name "Olr1-203"; transcript_source "ensembl"; transcript_biotype "protein_coding"; exon_id "ENSRNOE00000542717"; exon_version "2";
4	ensembl	exon	164612463	164615172	0	-	.	gene_id "ENSRNOG00000056219"; gene_version "3"; transcript_id "ENSRNOT00000170677"; transcript_version "1"; exon_number "7"; gene_name "Olr1"; gene_source "ensembl"; gene_biotype "protein_coding"; transcript_name "Olr1-204"; transcript_source "ensembl"; transcript_biotype "protein_coding"; exon_id "ENSRNOE00000542717"; exon_version "2";
4	ENSEMBL114_rn	exon	164612463	164615172	16.4491855517521	-	.	gene_id "ENSRNOG00000056219"; transcript_id "ENSRNOG00000056219_tx_2"; exon_id "4_164612463_164615172_-"; exonnum "8"; txlen "3663";
4	ENSEMBL114_rn	exon	164612463	164615172	2.14098228267129	-	.	gene_id "ENSRNOG00000056219"; transcript_id "ENSRNOG00000056219_tx_4"; exon_id "4_164612463_164615172_-"; exonnum "8"; txlen "3679";
4	ENSEMBL114_rn	exon	164612463	164615172	2.14098228267129	-	.	gene_id "ENSRNOG00000056219"; transcript_id "ENSRNOG00000056219_tx_5"; exon_id "4_164612463_164615172_-"; exonnum "9"; txlen "3816";
4	ENSEMBL114_rn	exon	164612463	164615172	0.0183365079588696	-	.	gene_id "ENSRNOG00000056219"; transcript_id "ENSRNOG00000056219_tx_8"; exon_id "4_164612463_164615172_-"; exonnum "12"; txlen "4436";
4	ENSEMBL114_rn	exon	164612463	164615172	0.0183365079588696	-	.	gene_id "ENSRNOG00000056219"; transcript_id "ENSRNOG00000056219_tx_9"; exon_id "4_164612463_164615172_-"; exonnum "12"; txlen "4819";
4	ensembl	transcript	164612463	164634456	0	-	.	gene_id "ENSRNOG00000056219"; gene_version "3"; transcript_id "ENSRNOT00000109797"; transcript_version "2"; gene_name "Olr1"; gene_source "ensembl"; gene_biotype "protein_coding"; transcript_name "Olr1-202"; transcript_source "ensembl"; transcript_biotype "protein_coding";
4	ensembl	transcript	164612463	164634547	0	-	.	gene_id "ENSRNOG00000056219"; gene_version "3"; transcript_id "ENSRNOT00000086390"; transcript_version "3"; gene_name "Olr1"; gene_source "ensembl"; gene_biotype "protein_coding"; transcript_name "Olr1-201"; transcript_source "ensembl"; transcript_biotype "protein_coding"; tag "Ensembl_canonical";
4	ensembl	transcript	164612463	164634547	0	-	.	gene_id "ENSRNOG00000056219"; gene_version "3"; transcript_id "ENSRNOT00000113864"; transcript_version "2"; gene_name "Olr1"; gene_source "ensembl"; gene_biotype "protein_coding"; transcript_name "Olr1-203"; transcript_source "ensembl"; transcript_biotype "protein_coding";
4	ensembl	gene	164612463	164634598	0	-	.	gene_id "ENSRNOG00000056219"; gene_version "3"; gene_name "Olr1"; gene_source "ensembl"; gene_biotype "protein_coding";
4	ensembl	transcript	164612463	164634598	0	-	.	gene_id "ENSRNOG00000056219"; gene_version "3"; transcript_id "ENSRNOT00000170677"; transcript_version "1"; gene_name "Olr1"; gene_source "ensembl"; gene_biotype "protein_coding"; transcript_name "Olr1-204"; transcript_source "ensembl"; transcript_biotype "protein_coding";
4	ensembl	stop_codon	164615028	164615030	0	-	0	gene_id "ENSRNOG00000056219"; gene_version "3"; transcript_id "ENSRNOT00000109797"; transcript_version "2"; exon_number "4"; gene_name "Olr1"; gene_source "ensembl"; gene_biotype "protein_coding"; transcript_name "Olr1-202"; transcript_source "ensembl"; transcript_biotype "protein_coding";
4	ensembl	stop_codon	164615028	164615030	0	-	0	gene_id "ENSRNOG00000056219"; gene_version "3"; transcript_id "ENSRNOT00000086390"; transcript_version "3"; exon_number "8"; gene_name "Olr1"; gene_source "ensembl"; gene_biotype "protein_coding"; transcript_name "Olr1-201"; transcript_source "ensembl"; transcript_biotype "protein_coding"; tag "Ensembl_canonical";
4	ensembl	stop_codon	164615028	164615030	0	-	0	gene_id "ENSRNOG00000056219"; gene_version "3"; transcript_id "ENSRNOT00000113864"; transcript_version "2"; exon_number "5"; gene_name "Olr1"; gene_source "ensembl"; gene_biotype "protein_coding"; transcript_name "Olr1-203"; transcript_source "ensembl"; transcript_biotype "protein_coding";
4	ensembl	stop_codon	164615028	164615030	0	-	0	gene_id "ENSRNOG00000056219"; gene_version "3"; transcript_id "ENSRNOT00000170677"; transcript_version "1"; exon_number "7"; gene_name "Olr1"; gene_source "ensembl"; gene_biotype "protein_coding"; transcript_name "Olr1-204"; transcript_source "ensembl"; transcript_biotype "protein_coding";
4	ensembl	CDS	164615031	164615172	0	-	1	gene_id "ENSRNOG00000056219"; gene_version "3"; transcript_id "ENSRNOT00000109797"; transcript_version "2"; exon_number "4"; gene_name "Olr1"; gene_source "ensembl"; gene_biotype "protein_coding"; transcript_name "Olr1-202"; transcript_source "ensembl"; transcript_biotype "protein_coding"; protein_id "ENSRNOP00000089079"; protein_version "1";
4	ensembl	CDS	164615031	164615172	0	-	1	gene_id "ENSRNOG00000056219"; gene_version "3"; transcript_id "ENSRNOT00000086390"; transcript_version "3"; exon_number "8"; gene_name "Olr1"; gene_source "ensembl"; gene_biotype "protein_coding"; transcript_name "Olr1-201"; transcript_source "ensembl"; transcript_biotype "protein_coding"; protein_id "ENSRNOP00000071872"; protein_version "1"; tag "Ensembl_canonical";
4	ensembl	CDS	164615031	164615172	0	-	1	gene_id "ENSRNOG00000056219"; gene_version "3"; transcript_id "ENSRNOT00000113864"; transcript_version "2"; exon_number "5"; gene_name "Olr1"; gene_source "ensembl"; gene_biotype "protein_coding"; transcript_name "Olr1-203"; transcript_source "ensembl"; transcript_biotype "protein_coding"; protein_id "ENSRNOP00000082938"; protein_version "1";
4	ensembl	CDS	164615031	164615172	0	-	1	gene_id "ENSRNOG00000056219"; gene_version "3"; transcript_id "ENSRNOT00000170677"; transcript_version "1"; exon_number "7"; gene_name "Olr1"; gene_source "ensembl"; gene_biotype "protein_coding"; transcript_name "Olr1-204"; transcript_source "ensembl"; transcript_biotype "protein_coding"; protein_id "ENSRNOP00000106841"; protein_version "1";
4	ensembl	exon	164615448	164615563	0	-	.	gene_id "ENSRNOG00000056219"; gene_version "3"; transcript_id "ENSRNOT00000109797"; transcript_version "2"; exon_number "3"; gene_name "Olr1"; gene_source "ensembl"; gene_biotype "protein_coding"; transcript_name "Olr1-202"; transcript_source "ensembl"; transcript_biotype "protein_coding"; exon_id "ENSRNOE00000547257"; exon_version "1";
4	ensembl	CDS	164615448	164615563	0	-	0	gene_id "ENSRNOG00000056219"; gene_version "3"; transcript_id "ENSRNOT00000109797"; transcript_version "2"; exon_number "3"; gene_name "Olr1"; gene_source "ensembl"; gene_biotype "protein_coding"; transcript_name "Olr1-202"; transcript_source "ensembl"; transcript_biotype "protein_coding"; protein_id "ENSRNOP00000089079"; protein_version "1";
4	ensembl	exon	164615448	164615563	0	-	.	gene_id "ENSRNOG00000056219"; gene_version "3"; transcript_id "ENSRNOT00000086390"; transcript_version "3"; exon_number "7"; gene_name "Olr1"; gene_source "ensembl"; gene_biotype "protein_coding"; transcript_name "Olr1-201"; transcript_source "ensembl"; transcript_biotype "protein_coding"; exon_id "ENSRNOE00000547257"; exon_version "1"; tag "Ensembl_canonical";
4	ensembl	CDS	164615448	164615563	0	-	0	gene_id "ENSRNOG00000056219"; gene_version "3"; transcript_id "ENSRNOT00000086390"; transcript_version "3"; exon_number "7"; gene_name "Olr1"; gene_source "ensembl"; gene_biotype "protein_coding"; transcript_name "Olr1-201"; transcript_source "ensembl"; transcript_biotype "protein_coding"; protein_id "ENSRNOP00000071872"; protein_version "1"; tag "Ensembl_canonical";
4	ensembl	exon	164615448	164615563	0	-	.	gene_id "ENSRNOG00000056219"; gene_version "3"; transcript_id "ENSRNOT00000113864"; transcript_version "2"; exon_number "4"; gene_name "Olr1"; gene_source "ensembl"; gene_biotype "protein_coding"; transcript_name "Olr1-203"; transcript_source "ensembl"; transcript_biotype "protein_coding"; exon_id "ENSRNOE00000547257"; exon_version "1";
4	ensembl	CDS	164615448	164615563	0	-	0	gene_id "ENSRNOG00000056219"; gene_version "3"; transcript_id "ENSRNOT00000113864"; transcript_version "2"; exon_number "4"; gene_name "Olr1"; gene_source "ensembl"; gene_biotype "protein_coding"; transcript_name "Olr1-203"; transcript_source "ensembl"; transcript_biotype "protein_coding"; protein_id "ENSRNOP00000082938"; protein_version "1";
4	ensembl	exon	164615448	164615563	0	-	.	gene_id "ENSRNOG00000056219"; gene_version "3"; transcript_id "ENSRNOT00000170677"; transcript_version "1"; exon_number "6"; gene_name "Olr1"; gene_source "ensembl"; gene_biotype "protein_coding"; transcript_name "Olr1-204"; transcript_source "ensembl"; transcript_biotype "protein_coding"; exon_id "ENSRNOE00000547257"; exon_version "1";
4	ensembl	CDS	164615448	164615563	0	-	0	gene_id "ENSRNOG00000056219"; gene_version "3"; transcript_id "ENSRNOT00000170677"; transcript_version "1"; exon_number "6"; gene_name "Olr1"; gene_source "ensembl"; gene_biotype "protein_coding"; transcript_name "Olr1-204"; transcript_source "ensembl"; transcript_biotype "protein_coding"; protein_id "ENSRNOP00000106841"; protein_version "1";
4	ENSEMBL114_rn	exon	164615448	164615563	16.4491855517521	-	.	gene_id "ENSRNOG00000056219"; transcript_id "ENSRNOG00000056219_tx_2"; exon_id "4_164615448_164615563_-"; exonnum "7"; txlen "3663";
4	ENSEMBL114_rn	exon	164615448	164615563	2.14098228267129	-	.	gene_id "ENSRNOG00000056219"; transcript_id "ENSRNOG00000056219_tx_4"; exon_id "4_164615448_164615563_-"; exonnum "7"; txlen "3679";
4	ENSEMBL114_rn	exon	164615448	164615563	2.14098228267129	-	.	gene_id "ENSRNOG00000056219"; transcript_id "ENSRNOG00000056219_tx_5"; exon_id "4_164615448_164615563_-"; exonnum "8"; txlen "3816";
4	ENSEMBL114_rn	exon	164615448	164615563	0.0183365079588696	-	.	gene_id "ENSRNOG00000056219"; transcript_id "ENSRNOG00000056219_tx_8"; exon_id "4_164615448_164615563_-"; exonnum "11"; txlen "4436";
4	ENSEMBL114_rn	exon	164615448	164615563	0.0183365079588696	-	.	gene_id "ENSRNOG00000056219"; transcript_id "ENSRNOG00000056219_tx_9"; exon_id "4_164615448_164615563_-"; exonnum "11"; txlen "4819";
4	ensembl	exon	164616715	164616851	0	-	.	gene_id "ENSRNOG00000056219"; gene_version "3"; transcript_id "ENSRNOT00000109797"; transcript_version "2"; exon_number "2"; gene_name "Olr1"; gene_source "ensembl"; gene_biotype "protein_coding"; transcript_name "Olr1-202"; transcript_source "ensembl"; transcript_biotype "protein_coding"; exon_id "ENSRNOE00000523907"; exon_version "1";
4	ensembl	CDS	164616715	164616851	0	-	2	gene_id "ENSRNOG00000056219"; gene_version "3"; transcript_id "ENSRNOT00000109797"; transcript_version "2"; exon_number "2"; gene_name "Olr1"; gene_source "ensembl"; gene_biotype "protein_coding"; transcript_name "Olr1-202"; transcript_source "ensembl"; transcript_biotype "protein_coding"; protein_id "ENSRNOP00000089079"; protein_version "1";
4	ensembl	exon	164616715	164616851	0	-	.	gene_id "ENSRNOG00000056219"; gene_version "3"; transcript_id "ENSRNOT00000086390"; transcript_version "3"; exon_number "6"; gene_name "Olr1"; gene_source "ensembl"; gene_biotype "protein_coding"; transcript_name "Olr1-201"; transcript_source "ensembl"; transcript_biotype "protein_coding"; exon_id "ENSRNOE00000523907"; exon_version "1"; tag "Ensembl_canonical";
4	ensembl	CDS	164616715	164616851	0	-	2	gene_id "ENSRNOG00000056219"; gene_version "3"; transcript_id "ENSRNOT00000086390"; transcript_version "3"; exon_number "6"; gene_name "Olr1"; gene_source "ensembl"; gene_biotype "protein_coding"; transcript_name "Olr1-201"; transcript_source "ensembl"; transcript_biotype "protein_coding"; protein_id "ENSRNOP00000071872"; protein_version "1"; tag "Ensembl_canonical";
4	ensembl	exon	164616715	164616851	0	-	.	gene_id "ENSRNOG00000056219"; gene_version "3"; transcript_id "ENSRNOT00000113864"; transcript_version "2"; exon_number "3"; gene_name "Olr1"; gene_source "ensembl"; gene_biotype "protein_coding"; transcript_name "Olr1-203"; transcript_source "ensembl"; transcript_biotype "protein_coding"; exon_id "ENSRNOE00000523907"; exon_version "1";
4	ensembl	CDS	164616715	164616851	0	-	2	gene_id "ENSRNOG00000056219"; gene_version "3"; transcript_id "ENSRNOT00000113864"; transcript_version "2"; exon_number "3"; gene_name "Olr1"; gene_source "ensembl"; gene_biotype "protein_coding"; transcript_name "Olr1-203"; transcript_source "ensembl"; transcript_biotype "protein_coding"; protein_id "ENSRNOP00000082938"; protein_version "1";
4	ensembl	exon	164616715	164616851	0	-	.	gene_id "ENSRNOG00000056219"; gene_version "3"; transcript_id "ENSRNOT00000170677"; transcript_version "1"; exon_number "5"; gene_name "Olr1"; gene_source "ensembl"; gene_biotype "protein_coding"; transcript_name "Olr1-204"; transcript_source "ensembl"; transcript_biotype "protein_coding"; exon_id "ENSRNOE00000523907"; exon_version "1";
4	ensembl	CDS	164616715	164616851	0	-	2	gene_id "ENSRNOG00000056219"; gene_version "3"; transcript_id "ENSRNOT00000170677"; transcript_version "1"; exon_number "5"; gene_name "Olr1"; gene_source "ensembl"; gene_biotype "protein_coding"; transcript_name "Olr1-204"; transcript_source "ensembl"; transcript_biotype "protein_coding"; protein_id "ENSRNOP00000106841"; protein_version "1";
4	ENSEMBL114_rn	exon	164616715	164616851	16.4491855517521	-	.	gene_id "ENSRNOG00000056219"; transcript_id "ENSRNOG00000056219_tx_2"; exon_id "4_164616715_164616851_-"; exonnum "6"; txlen "3663";
4	ENSEMBL114_rn	exon	164616715	164616851	2.14098228267129	-	.	gene_id "ENSRNOG00000056219"; transcript_id "ENSRNOG00000056219_tx_5"; exon_id "4_164616715_164616851_-"; exonnum "7"; txlen "3816";
4	ENSEMBL114_rn	exon	164616715	164616851	0.0183365079588696	-	.	gene_id "ENSRNOG00000056219"; transcript_id "ENSRNOG00000056219_tx_8"; exon_id "4_164616715_164616851_-"; exonnum "10"; txlen "4436";
4	ENSEMBL114_rn	exon	164616715	164616851	0.0183365079588696	-	.	gene_id "ENSRNOG00000056219"; transcript_id "ENSRNOG00000056219_tx_9"; exon_id "4_164616715_164616851_-"; exonnum "10"; txlen "4819";
4	ensembl	exon	164621000	164621137	0	-	.	gene_id "ENSRNOG00000056219"; gene_version "3"; transcript_id "ENSRNOT00000086390"; transcript_version "3"; exon_number "5"; gene_name "Olr1"; gene_source "ensembl"; gene_biotype "protein_coding"; transcript_name "Olr1-201"; transcript_source "ensembl"; transcript_biotype "protein_coding"; exon_id "ENSRNOE00000542820"; exon_version "1"; tag "Ensembl_canonical";
4	ensembl	CDS	164621000	164621137	0	-	2	gene_id "ENSRNOG00000056219"; gene_version "3"; transcript_id "ENSRNOT00000086390"; transcript_version "3"; exon_number "5"; gene_name "Olr1"; gene_source "ensembl"; gene_biotype "protein_coding"; transcript_name "Olr1-201"; transcript_source "ensembl"; transcript_biotype "protein_coding"; protein_id "ENSRNOP00000071872"; protein_version "1"; tag "Ensembl_canonical";
4	ensembl	exon	164621000	164621137	0	-	.	gene_id "ENSRNOG00000056219"; gene_version "3"; transcript_id "ENSRNOT00000170677"; transcript_version "1"; exon_number "4"; gene_name "Olr1"; gene_source "ensembl"; gene_biotype "protein_coding"; transcript_name "Olr1-204"; transcript_source "ensembl"; transcript_biotype "protein_coding"; exon_id "ENSRNOE00000542820"; exon_version "1";
4	ensembl	CDS	164621000	164621137	0	-	2	gene_id "ENSRNOG00000056219"; gene_version "3"; transcript_id "ENSRNOT00000170677"; transcript_version "1"; exon_number "4"; gene_name "Olr1"; gene_source "ensembl"; gene_biotype "protein_coding"; transcript_name "Olr1-204"; transcript_source "ensembl"; transcript_biotype "protein_coding"; protein_id "ENSRNOP00000106841"; protein_version "1";
4	ENSEMBL114_rn	exon	164621000	164621137	16.4491855517521	-	.	gene_id "ENSRNOG00000056219"; transcript_id "ENSRNOG00000056219_tx_2"; exon_id "4_164621000_164621137_-"; exonnum "5"; txlen "3663";
4	ENSEMBL114_rn	exon	164621000	164621137	2.14098228267129	-	.	gene_id "ENSRNOG00000056219"; transcript_id "ENSRNOG00000056219_tx_4"; exon_id "4_164621000_164621137_-"; exonnum "6"; txlen "3679";
4	ENSEMBL114_rn	exon	164621000	164621137	2.14098228267129	-	.	gene_id "ENSRNOG00000056219"; transcript_id "ENSRNOG00000056219_tx_5"; exon_id "4_164621000_164621137_-"; exonnum "6"; txlen "3816";
4	ENSEMBL114_rn	exon	164621000	164621137	0.0183365079588696	-	.	gene_id "ENSRNOG00000056219"; transcript_id "ENSRNOG00000056219_tx_8"; exon_id "4_164621000_164621137_-"; exonnum "9"; txlen "4436";
4	ENSEMBL114_rn	exon	164621000	164621137	0.0183365079588696	-	.	gene_id "ENSRNOG00000056219"; transcript_id "ENSRNOG00000056219_tx_9"; exon_id "4_164621000_164621137_-"; exonnum "9"; txlen "4819";
4	ensembl	exon	164624442	164624579	0	-	.	gene_id "ENSRNOG00000056219"; gene_version "3"; transcript_id "ENSRNOT00000086390"; transcript_version "3"; exon_number "4"; gene_name "Olr1"; gene_source "ensembl"; gene_biotype "protein_coding"; transcript_name "Olr1-201"; transcript_source "ensembl"; transcript_biotype "protein_coding"; exon_id "ENSRNOE00000569974"; exon_version "1"; tag "Ensembl_canonical";
4	ensembl	CDS	164624442	164624579	0	-	2	gene_id "ENSRNOG00000056219"; gene_version "3"; transcript_id "ENSRNOT00000086390"; transcript_version "3"; exon_number "4"; gene_name "Olr1"; gene_source "ensembl"; gene_biotype "protein_coding"; transcript_name "Olr1-201"; transcript_source "ensembl"; transcript_biotype "protein_coding"; protein_id "ENSRNOP00000071872"; protein_version "1"; tag "Ensembl_canonical";
4	ensembl	exon	164624442	164624579	0	-	.	gene_id "ENSRNOG00000056219"; gene_version "3"; transcript_id "ENSRNOT00000170677"; transcript_version "1"; exon_number "3"; gene_name "Olr1"; gene_source "ensembl"; gene_biotype "protein_coding"; transcript_name "Olr1-204"; transcript_source "ensembl"; transcript_biotype "protein_coding"; exon_id "ENSRNOE00000569974"; exon_version "1";
4	ensembl	CDS	164624442	164624579	0	-	2	gene_id "ENSRNOG00000056219"; gene_version "3"; transcript_id "ENSRNOT00000170677"; transcript_version "1"; exon_number "3"; gene_name "Olr1"; gene_source "ensembl"; gene_biotype "protein_coding"; transcript_name "Olr1-204"; transcript_source "ensembl"; transcript_biotype "protein_coding"; protein_id "ENSRNOP00000106841"; protein_version "1";
4	ENSEMBL114_rn	exon	164624442	164624579	16.4491855517521	-	.	gene_id "ENSRNOG00000056219"; transcript_id "ENSRNOG00000056219_tx_2"; exon_id "4_164624442_164624579_-"; exonnum "4"; txlen "3663";
4	ENSEMBL114_rn	exon	164624442	164624579	2.14098228267129	-	.	gene_id "ENSRNOG00000056219"; transcript_id "ENSRNOG00000056219_tx_4"; exon_id "4_164624442_164624579_-"; exonnum "5"; txlen "3679";
4	ENSEMBL114_rn	exon	164624442	164624579	2.14098228267129	-	.	gene_id "ENSRNOG00000056219"; transcript_id "ENSRNOG00000056219_tx_5"; exon_id "4_164624442_164624579_-"; exonnum "5"; txlen "3816";
4	ENSEMBL114_rn	exon	164624442	164624579	0.0183365079588696	-	.	gene_id "ENSRNOG00000056219"; transcript_id "ENSRNOG00000056219_tx_8"; exon_id "4_164624442_164624579_-"; exonnum "8"; txlen "4436";
4	ENSEMBL114_rn	exon	164624442	164624579	0.0183365079588696	-	.	gene_id "ENSRNOG00000056219"; transcript_id "ENSRNOG00000056219_tx_9"; exon_id "4_164624442_164624579_-"; exonnum "8"; txlen "4819";
4	sraer114_mid	exon	164624706	164624834	2.14098228267129	-	.	gene_id "ENSRNOG00000056219"; transcript_id "ENSRNOG00000056219_tx_4"; exon_id "4_164624706_164624834_-"; exonnum "4"; txlen "3679";
4	sraer114_mid	exon	164624706	164624834	2.14098228267129	-	.	gene_id "ENSRNOG00000056219"; transcript_id "ENSRNOG00000056219_tx_5"; exon_id "4_164624706_164624834_-"; exonnum "4"; txlen "3816";
4	ensembl	exon	164627585	164627830	0	-	.	gene_id "ENSRNOG00000056219"; gene_version "3"; transcript_id "ENSRNOT00000086390"; transcript_version "3"; exon_number "3"; gene_name "Olr1"; gene_source "ensembl"; gene_biotype "protein_coding"; transcript_name "Olr1-201"; transcript_source "ensembl"; transcript_biotype "protein_coding"; exon_id "ENSRNOE00000552274"; exon_version "1"; tag "Ensembl_canonical";
4	ensembl	CDS	164627585	164627830	0	-	2	gene_id "ENSRNOG00000056219"; gene_version "3"; transcript_id "ENSRNOT00000086390"; transcript_version "3"; exon_number "3"; gene_name "Olr1"; gene_source "ensembl"; gene_biotype "protein_coding"; transcript_name "Olr1-201"; transcript_source "ensembl"; transcript_biotype "protein_coding"; protein_id "ENSRNOP00000071872"; protein_version "1"; tag "Ensembl_canonical";
4	ensembl	exon	164627585	164627830	0	-	.	gene_id "ENSRNOG00000056219"; gene_version "3"; transcript_id "ENSRNOT00000170677"; transcript_version "1"; exon_number "2"; gene_name "Olr1"; gene_source "ensembl"; gene_biotype "protein_coding"; transcript_name "Olr1-204"; transcript_source "ensembl"; transcript_biotype "protein_coding"; exon_id "ENSRNOE00000552274"; exon_version "1";
4	ensembl	CDS	164627585	164627830	0	-	2	gene_id "ENSRNOG00000056219"; gene_version "3"; transcript_id "ENSRNOT00000170677"; transcript_version "1"; exon_number "2"; gene_name "Olr1"; gene_source "ensembl"; gene_biotype "protein_coding"; transcript_name "Olr1-204"; transcript_source "ensembl"; transcript_biotype "protein_coding"; protein_id "ENSRNOP00000106841"; protein_version "1";
4	ENSEMBL114_rn	exon	164627585	164627830	16.4491855517521	-	.	gene_id "ENSRNOG00000056219"; transcript_id "ENSRNOG00000056219_tx_2"; exon_id "4_164627585_164627830_-"; exonnum "3"; txlen "3663";
4	ENSEMBL114_rn	exon	164627585	164627830	2.14098228267129	-	.	gene_id "ENSRNOG00000056219"; transcript_id "ENSRNOG00000056219_tx_4"; exon_id "4_164627585_164627830_-"; exonnum "3"; txlen "3679";
4	ENSEMBL114_rn	exon	164627585	164627830	2.14098228267129	-	.	gene_id "ENSRNOG00000056219"; transcript_id "ENSRNOG00000056219_tx_5"; exon_id "4_164627585_164627830_-"; exonnum "3"; txlen "3816";
4	ENSEMBL114_rn	exon	164627585	164627830	0.0183365079588696	-	.	gene_id "ENSRNOG00000056219"; transcript_id "ENSRNOG00000056219_tx_8"; exon_id "4_164627585_164627830_-"; exonnum "7"; txlen "4436";
4	ENSEMBL114_rn	exon	164627585	164627830	0.0183365079588696	-	.	gene_id "ENSRNOG00000056219"; transcript_id "ENSRNOG00000056219_tx_9"; exon_id "4_164627585_164627830_-"; exonnum "7"; txlen "4819";
4	ensembl	exon	164630256	164630357	0	-	.	gene_id "ENSRNOG00000056219"; gene_version "3"; transcript_id "ENSRNOT00000086390"; transcript_version "3"; exon_number "2"; gene_name "Olr1"; gene_source "ensembl"; gene_biotype "protein_coding"; transcript_name "Olr1-201"; transcript_source "ensembl"; transcript_biotype "protein_coding"; exon_id "ENSRNOE00000555798"; exon_version "1"; tag "Ensembl_canonical";
4	ensembl	CDS	164630256	164630357	0	-	2	gene_id "ENSRNOG00000056219"; gene_version "3"; transcript_id "ENSRNOT00000086390"; transcript_version "3"; exon_number "2"; gene_name "Olr1"; gene_source "ensembl"; gene_biotype "protein_coding"; transcript_name "Olr1-201"; transcript_source "ensembl"; transcript_biotype "protein_coding"; protein_id "ENSRNOP00000071872"; protein_version "1"; tag "Ensembl_canonical";
4	ensembl	exon	164630256	164630357	0	-	.	gene_id "ENSRNOG00000056219"; gene_version "3"; transcript_id "ENSRNOT00000113864"; transcript_version "2"; exon_number "2"; gene_name "Olr1"; gene_source "ensembl"; gene_biotype "protein_coding"; transcript_name "Olr1-203"; transcript_source "ensembl"; transcript_biotype "protein_coding"; exon_id "ENSRNOE00000555798"; exon_version "1";
4	ensembl	CDS	164630256	164630357	0	-	2	gene_id "ENSRNOG00000056219"; gene_version "3"; transcript_id "ENSRNOT00000113864"; transcript_version "2"; exon_number "2"; gene_name "Olr1"; gene_source "ensembl"; gene_biotype "protein_coding"; transcript_name "Olr1-203"; transcript_source "ensembl"; transcript_biotype "protein_coding"; protein_id "ENSRNOP00000082938"; protein_version "1";
4	ENSEMBL114_rn	exon	164630256	164630357	16.4491855517521	-	.	gene_id "ENSRNOG00000056219"; transcript_id "ENSRNOG00000056219_tx_2"; exon_id "4_164630256_164630357_-"; exonnum "2"; txlen "3663";
4	ENSEMBL114_rn	exon	164630256	164630357	2.14098228267129	-	.	gene_id "ENSRNOG00000056219"; transcript_id "ENSRNOG00000056219_tx_4"; exon_id "4_164630256_164630357_-"; exonnum "2"; txlen "3679";
4	ENSEMBL114_rn	exon	164630256	164630357	2.14098228267129	-	.	gene_id "ENSRNOG00000056219"; transcript_id "ENSRNOG00000056219_tx_5"; exon_id "4_164630256_164630357_-"; exonnum "2"; txlen "3816";
4	ENSEMBL114_rn	exon	164630256	164630357	0.0183365079588696	-	.	gene_id "ENSRNOG00000056219"; transcript_id "ENSRNOG00000056219_tx_8"; exon_id "4_164630256_164630357_-"; exonnum "6"; txlen "4436";
4	ENSEMBL114_rn	exon	164630256	164630357	0.0183365079588696	-	.	gene_id "ENSRNOG00000056219"; transcript_id "ENSRNOG00000056219_tx_9"; exon_id "4_164630256_164630357_-"; exonnum "6"; txlen "4819";
4	sraer114_ss	exon	164631492	164631567	16.4491855517521	-	.	gene_id "ENSRNOG00000056219"; transcript_id "ENSRNOG00000056219_tx_2"; exon_id "4_164631492_164631567_-"; exonnum "1"; txlen "3663";
4	ensembl	exon	164634384	164634456	0	-	.	gene_id "ENSRNOG00000056219"; gene_version "3"; transcript_id "ENSRNOT00000109797"; transcript_version "2"; exon_number "1"; gene_name "Olr1"; gene_source "ensembl"; gene_biotype "protein_coding"; transcript_name "Olr1-202"; transcript_source "ensembl"; transcript_biotype "protein_coding"; exon_id "ENSRNOE00000643940"; exon_version "1";
4	ensembl	CDS	164634384	164634456	0	-	0	gene_id "ENSRNOG00000056219"; gene_version "3"; transcript_id "ENSRNOT00000109797"; transcript_version "2"; exon_number "1"; gene_name "Olr1"; gene_source "ensembl"; gene_biotype "protein_coding"; transcript_name "Olr1-202"; transcript_source "ensembl"; transcript_biotype "protein_coding"; protein_id "ENSRNOP00000089079"; protein_version "1";
4	ensembl	CDS	164634384	164634456	0	-	0	gene_id "ENSRNOG00000056219"; gene_version "3"; transcript_id "ENSRNOT00000113864"; transcript_version "2"; exon_number "1"; gene_name "Olr1"; gene_source "ensembl"; gene_biotype "protein_coding"; transcript_name "Olr1-203"; transcript_source "ensembl"; transcript_biotype "protein_coding"; protein_id "ENSRNOP00000082938"; protein_version "1";
4	ensembl	CDS	164634384	164634468	0	-	0	gene_id "ENSRNOG00000056219"; gene_version "3"; transcript_id "ENSRNOT00000086390"; transcript_version "3"; exon_number "1"; gene_name "Olr1"; gene_source "ensembl"; gene_biotype "protein_coding"; transcript_name "Olr1-201"; transcript_source "ensembl"; transcript_biotype "protein_coding"; protein_id "ENSRNOP00000071872"; protein_version "1"; tag "Ensembl_canonical";
4	ensembl	CDS	164634384	164634468	0	-	0	gene_id "ENSRNOG00000056219"; gene_version "3"; transcript_id "ENSRNOT00000170677"; transcript_version "1"; exon_number "1"; gene_name "Olr1"; gene_source "ensembl"; gene_biotype "protein_coding"; transcript_name "Olr1-204"; transcript_source "ensembl"; transcript_biotype "protein_coding"; protein_id "ENSRNOP00000106841"; protein_version "1";
4	sraer114_mid	exon	164634384	164634483	2.14098228267129	-	.	gene_id "ENSRNOG00000056219"; transcript_id "ENSRNOG00000056219_tx_4"; exon_id "4_164634384_164634483_-"; exonnum "1"; txlen "3679";
4	sraer114_mid	exon	164634384	164634483	2.14098228267129	-	.	gene_id "ENSRNOG00000056219"; transcript_id "ENSRNOG00000056219_tx_5"; exon_id "4_164634384_164634483_-"; exonnum "1"; txlen "3816";
4	sraer114_mid	exon	164634384	164634483	0.0183365079588696	-	.	gene_id "ENSRNOG00000056219"; transcript_id "ENSRNOG00000056219_tx_8"; exon_id "4_164634384_164634483_-"; exonnum "5"; txlen "4436";
4	sraer114_mid	exon	164634384	164634483	0.0183365079588696	-	.	gene_id "ENSRNOG00000056219"; transcript_id "ENSRNOG00000056219_tx_9"; exon_id "4_164634384_164634483_-"; exonnum "5"; txlen "4819";
4	ensembl	exon	164634384	164634547	0	-	.	gene_id "ENSRNOG00000056219"; gene_version "3"; transcript_id "ENSRNOT00000086390"; transcript_version "3"; exon_number "1"; gene_name "Olr1"; gene_source "ensembl"; gene_biotype "protein_coding"; transcript_name "Olr1-201"; transcript_source "ensembl"; transcript_biotype "protein_coding"; exon_id "ENSRNOE00000564409"; exon_version "2"; tag "Ensembl_canonical";
4	ensembl	exon	164634384	164634547	0	-	.	gene_id "ENSRNOG00000056219"; gene_version "3"; transcript_id "ENSRNOT00000113864"; transcript_version "2"; exon_number "1"; gene_name "Olr1"; gene_source "ensembl"; gene_biotype "protein_coding"; transcript_name "Olr1-203"; transcript_source "ensembl"; transcript_biotype "protein_coding"; exon_id "ENSRNOE00000564409"; exon_version "2";
4	ensembl	exon	164634384	164634598	0	-	.	gene_id "ENSRNOG00000056219"; gene_version "3"; transcript_id "ENSRNOT00000170677"; transcript_version "1"; exon_number "1"; gene_name "Olr1"; gene_source "ensembl"; gene_biotype "protein_coding"; transcript_name "Olr1-204"; transcript_source "ensembl"; transcript_biotype "protein_coding"; exon_id "ENSRNOE00000676689"; exon_version "1";
4	ensembl	start_codon	164634454	164634456	0	-	0	gene_id "ENSRNOG00000056219"; gene_version "3"; transcript_id "ENSRNOT00000109797"; transcript_version "2"; exon_number "1"; gene_name "Olr1"; gene_source "ensembl"; gene_biotype "protein_coding"; transcript_name "Olr1-202"; transcript_source "ensembl"; transcript_biotype "protein_coding";
4	ensembl	start_codon	164634454	164634456	0	-	0	gene_id "ENSRNOG00000056219"; gene_version "3"; transcript_id "ENSRNOT00000113864"; transcript_version "2"; exon_number "1"; gene_name "Olr1"; gene_source "ensembl"; gene_biotype "protein_coding"; transcript_name "Olr1-203"; transcript_source "ensembl"; transcript_biotype "protein_coding";
4	ensembl	five_prime_utr	164634457	164634547	0	-	.	gene_id "ENSRNOG00000056219"; gene_version "3"; transcript_id "ENSRNOT00000113864"; transcript_version "2"; gene_name "Olr1"; gene_source "ensembl"; gene_biotype "protein_coding"; transcript_name "Olr1-203"; transcript_source "ensembl"; transcript_biotype "protein_coding";
4	ensembl	start_codon	164634466	164634468	0	-	0	gene_id "ENSRNOG00000056219"; gene_version "3"; transcript_id "ENSRNOT00000086390"; transcript_version "3"; exon_number "1"; gene_name "Olr1"; gene_source "ensembl"; gene_biotype "protein_coding"; transcript_name "Olr1-201"; transcript_source "ensembl"; transcript_biotype "protein_coding"; tag "Ensembl_canonical";
4	ensembl	start_codon	164634466	164634468	0	-	0	gene_id "ENSRNOG00000056219"; gene_version "3"; transcript_id "ENSRNOT00000170677"; transcript_version "1"; exon_number "1"; gene_name "Olr1"; gene_source "ensembl"; gene_biotype "protein_coding"; transcript_name "Olr1-204"; transcript_source "ensembl"; transcript_biotype "protein_coding";
4	ensembl	five_prime_utr	164634469	164634547	0	-	.	gene_id "ENSRNOG00000056219"; gene_version "3"; transcript_id "ENSRNOT00000086390"; transcript_version "3"; gene_name "Olr1"; gene_source "ensembl"; gene_biotype "protein_coding"; transcript_name "Olr1-201"; transcript_source "ensembl"; transcript_biotype "protein_coding"; tag "Ensembl_canonical";
4	ensembl	five_prime_utr	164634469	164634598	0	-	.	gene_id "ENSRNOG00000056219"; gene_version "3"; transcript_id "ENSRNOT00000170677"; transcript_version "1"; gene_name "Olr1"; gene_source "ensembl"; gene_biotype "protein_coding"; transcript_name "Olr1-204"; transcript_source "ensembl"; transcript_biotype "protein_coding";
4	sraer114_es	exon	164650595	164651838	19.1120056784082	-	.	gene_id "ENSRNOG00000056219"; transcript_id "ENSRNOG00000056219_tx_1"; exon_id "4_164650595_164651838_-"; exonnum "4"; txlen "1847";
4	sraer114_es	exon	164650595	164651838	2.36463270760996	-	.	gene_id "ENSRNOG00000056219"; transcript_id "ENSRNOG00000056219_tx_3"; exon_id "4_164650595_164651838_-"; exonnum "5"; txlen "1993";
4	sraer114_es	exon	164650595	164651838	1.56649730989566	-	.	gene_id "ENSRNOG00000056219"; transcript_id "ENSRNOG00000056219_tx_6"; exon_id "4_164650595_164651838_-"; exonnum "4"; txlen "2230";
4	sraer114_mid	exon	164655535	164655698	19.1120056784082	-	.	gene_id "ENSRNOG00000056219"; transcript_id "ENSRNOG00000056219_tx_1"; exon_id "4_164655535_164655698_-"; exonnum "3"; txlen "1847";
4	sraer114_mid	exon	164655535	164655698	2.36463270760996	-	.	gene_id "ENSRNOG00000056219"; transcript_id "ENSRNOG00000056219_tx_3"; exon_id "4_164655535_164655698_-"; exonnum "4"; txlen "1993";
4	sraer114_mid	exon	164655535	164655698	1.56649730989566	-	.	gene_id "ENSRNOG00000056219"; transcript_id "ENSRNOG00000056219_tx_6"; exon_id "4_164655535_164655698_-"; exonnum "3"; txlen "2230";
4	sraer114_mid	exon	164655535	164655698	0.0183365079588696	-	.	gene_id "ENSRNOG00000056219"; transcript_id "ENSRNOG00000056219_tx_8"; exon_id "4_164655535_164655698_-"; exonnum "4"; txlen "4436";
4	sraer114_mid	exon	164655535	164655698	0.0183365079588696	-	.	gene_id "ENSRNOG00000056219"; transcript_id "ENSRNOG00000056219_tx_9"; exon_id "4_164655535_164655698_-"; exonnum "4"; txlen "4819";
4	sraer114_mid	exon	164657163	164657308	2.36463270760996	-	.	gene_id "ENSRNOG00000056219"; transcript_id "ENSRNOG00000056219_tx_3"; exon_id "4_164657163_164657308_-"; exonnum "3"; txlen "1993";
4	sraer114_mid	exon	164657163	164657308	0.0183365079588696	-	.	gene_id "ENSRNOG00000056219"; transcript_id "ENSRNOG00000056219_tx_8"; exon_id "4_164657163_164657308_-"; exonnum "3"; txlen "4436";
4	sraer114_mid	exon	164657163	164657308	0.0183365079588696	-	.	gene_id "ENSRNOG00000056219"; transcript_id "ENSRNOG00000056219_tx_9"; exon_id "4_164657163_164657308_-"; exonnum "3"; txlen "4819";
4	sraer114_es	exon	164663845	164664201	1.35463790669773	-	.	gene_id "ENSRNOG00000056219"; transcript_id "ENSRNOG00000056219_tx_7"; exon_id "4_164663845_164664201_-"; exonnum "3"; txlen "796";
4	sraer114_mid	exon	164665614	164666001	19.1120056784082	-	.	gene_id "ENSRNOG00000056219"; transcript_id "ENSRNOG00000056219_tx_1"; exon_id "4_164665614_164666001_-"; exonnum "2"; txlen "1847";
4	sraer114_mid	exon	164665614	164666001	2.36463270760996	-	.	gene_id "ENSRNOG00000056219"; transcript_id "ENSRNOG00000056219_tx_3"; exon_id "4_164665614_164666001_-"; exonnum "2"; txlen "1993";
4	sraer114_mid	exon	164665614	164666001	1.56649730989566	-	.	gene_id "ENSRNOG00000056219"; transcript_id "ENSRNOG00000056219_tx_6"; exon_id "4_164665614_164666001_-"; exonnum "2"; txlen "2230";
4	sraer114_mid	exon	164665614	164666001	1.35463790669773	-	.	gene_id "ENSRNOG00000056219"; transcript_id "ENSRNOG00000056219_tx_7"; exon_id "4_164665614_164666001_-"; exonnum "2"; txlen "796";
4	sraer114_mid	exon	164665614	164666001	0.0183365079588696	-	.	gene_id "ENSRNOG00000056219"; transcript_id "ENSRNOG00000056219_tx_8"; exon_id "4_164665614_164666001_-"; exonnum "2"; txlen "4436";
4	sraer114_mid	exon	164665614	164666001	0.0183365079588696	-	.	gene_id "ENSRNOG00000056219"; transcript_id "ENSRNOG00000056219_tx_9"; exon_id "4_164665614_164666001_-"; exonnum "2"; txlen "4819";
4	sraer114_ss	exon	164666156	164666206	19.1120056784082	-	.	gene_id "ENSRNOG00000056219"; transcript_id "ENSRNOG00000056219_tx_1"; exon_id "4_164666156_164666206_-"; exonnum "1"; txlen "1847";
4	sraer114_ss	exon	164666156	164666206	2.36463270760996	-	.	gene_id "ENSRNOG00000056219"; transcript_id "ENSRNOG00000056219_tx_3"; exon_id "4_164666156_164666206_-"; exonnum "1"; txlen "1993";
4	sraer114_ss	exon	164666156	164666206	1.35463790669773	-	.	gene_id "ENSRNOG00000056219"; transcript_id "ENSRNOG00000056219_tx_7"; exon_id "4_164666156_164666206_-"; exonnum "1"; txlen "796";
4	sraer114_ss	exon	164666156	164666206	0.0183365079588696	-	.	gene_id "ENSRNOG00000056219"; transcript_id "ENSRNOG00000056219_tx_8"; exon_id "4_164666156_164666206_-"; exonnum "1"; txlen "4436";
4	sraer114_ss	exon	164666299	164666732	1.56649730989566	-	.	gene_id "ENSRNOG00000056219"; transcript_id "ENSRNOG00000056219_tx_6"; exon_id "4_164666299_164666732_-"; exonnum "1"; txlen "2230";
4	sraer114_ss	exon	164666299	164666732	0.0183365079588696	-	.	gene_id "ENSRNOG00000056219"; transcript_id "ENSRNOG00000056219_tx_9"; exon_id "4_164666299_164666732_-"; exonnum "1"; txlen "4819";
4	sraer114_es	exon	164690182	164690589	1.04771598948716	-	.	gene_id "sraer114_gene_54535"; transcript_id "sraer114_gene_54535_tx_1"; exon_id "4_164690182_164690589_-"; exonnum "5"; txlen "858";
4	sraer114_es	exon	164690182	164690589	0.362125299159117	-	.	gene_id "sraer114_gene_54535"; transcript_id "sraer114_gene_54535_tx_2"; exon_id "4_164690182_164690589_-"; exonnum "6"; txlen "937";
4	sraer114_es	exon	164690182	164690589	0.362125299159117	-	.	gene_id "sraer114_gene_54535"; transcript_id "sraer114_gene_54535_tx_3"; exon_id "4_164690182_164690589_-"; exonnum "6"; txlen "933";
4	sraer114_es	exon	164690182	164690589	0.235540338433939	-	.	gene_id "sraer114_gene_54535"; transcript_id "sraer114_gene_54535_tx_4"; exon_id "4_164690182_164690589_-"; exonnum "6"; txlen "1012";
4	sraer114_es	exon	164690182	164690589	0.230443372192165	-	.	gene_id "sraer114_gene_54535"; transcript_id "sraer114_gene_54535_tx_5"; exon_id "4_164690182_164690589_-"; exonnum "7"; txlen "1091";
4	sraer114_es	exon	164690182	164690589	0.230443372192165	-	.	gene_id "sraer114_gene_54535"; transcript_id "sraer114_gene_54535_tx_6"; exon_id "4_164690182_164690589_-"; exonnum "7"; txlen "1087";
4	sraer114_mid	exon	164692139	164692279	1.04771598948716	-	.	gene_id "sraer114_gene_54535"; transcript_id "sraer114_gene_54535_tx_1"; exon_id "4_164692139_164692279_-"; exonnum "4"; txlen "858";
4	sraer114_mid	exon	164692139	164692279	0.362125299159117	-	.	gene_id "sraer114_gene_54535"; transcript_id "sraer114_gene_54535_tx_2"; exon_id "4_164692139_164692279_-"; exonnum "5"; txlen "937";
4	sraer114_mid	exon	164692139	164692279	0.362125299159117	-	.	gene_id "sraer114_gene_54535"; transcript_id "sraer114_gene_54535_tx_3"; exon_id "4_164692139_164692279_-"; exonnum "5"; txlen "933";
4	sraer114_mid	exon	164692139	164692279	0.235540338433939	-	.	gene_id "sraer114_gene_54535"; transcript_id "sraer114_gene_54535_tx_4"; exon_id "4_164692139_164692279_-"; exonnum "5"; txlen "1012";
4	sraer114_mid	exon	164692139	164692279	0.230443372192165	-	.	gene_id "sraer114_gene_54535"; transcript_id "sraer114_gene_54535_tx_5"; exon_id "4_164692139_164692279_-"; exonnum "6"; txlen "1091";
4	sraer114_mid	exon	164692139	164692279	0.230443372192165	-	.	gene_id "sraer114_gene_54535"; transcript_id "sraer114_gene_54535_tx_6"; exon_id "4_164692139_164692279_-"; exonnum "6"; txlen "1087";
4	sraer114_mid	exon	164693349	164693457	1.04771598948716	-	.	gene_id "sraer114_gene_54535"; transcript_id "sraer114_gene_54535_tx_1"; exon_id "4_164693349_164693457_-"; exonnum "3"; txlen "858";
4	sraer114_mid	exon	164693349	164693457	0.362125299159117	-	.	gene_id "sraer114_gene_54535"; transcript_id "sraer114_gene_54535_tx_2"; exon_id "4_164693349_164693457_-"; exonnum "4"; txlen "937";
4	sraer114_mid	exon	164693349	164693457	0.362125299159117	-	.	gene_id "sraer114_gene_54535"; transcript_id "sraer114_gene_54535_tx_3"; exon_id "4_164693349_164693457_-"; exonnum "4"; txlen "933";
4	sraer114_mid	exon	164693349	164693457	0.235540338433939	-	.	gene_id "sraer114_gene_54535"; transcript_id "sraer114_gene_54535_tx_4"; exon_id "4_164693349_164693457_-"; exonnum "4"; txlen "1012";
4	sraer114_mid	exon	164693349	164693457	0.230443372192165	-	.	gene_id "sraer114_gene_54535"; transcript_id "sraer114_gene_54535_tx_5"; exon_id "4_164693349_164693457_-"; exonnum "5"; txlen "1091";
4	sraer114_mid	exon	164693349	164693457	0.230443372192165	-	.	gene_id "sraer114_gene_54535"; transcript_id "sraer114_gene_54535_tx_6"; exon_id "4_164693349_164693457_-"; exonnum "5"; txlen "1087";
4	sraer114_mid	exon	164693841	164693994	0.235540338433939	-	.	gene_id "sraer114_gene_54535"; transcript_id "sraer114_gene_54535_tx_4"; exon_id "4_164693841_164693994_-"; exonnum "3"; txlen "1012";
4	sraer114_mid	exon	164693841	164693994	0.230443372192165	-	.	gene_id "sraer114_gene_54535"; transcript_id "sraer114_gene_54535_tx_5"; exon_id "4_164693841_164693994_-"; exonnum "4"; txlen "1091";
4	sraer114_mid	exon	164693841	164693994	0.230443372192165	-	.	gene_id "sraer114_gene_54535"; transcript_id "sraer114_gene_54535_tx_6"; exon_id "4_164693841_164693994_-"; exonnum "4"; txlen "1087";
4	sraer114_mid	exon	164694951	164695015	1.04771598948716	-	.	gene_id "sraer114_gene_54535"; transcript_id "sraer114_gene_54535_tx_1"; exon_id "4_164694951_164695015_-"; exonnum "2"; txlen "858";
4	sraer114_mid	exon	164694951	164695015	0.362125299159117	-	.	gene_id "sraer114_gene_54535"; transcript_id "sraer114_gene_54535_tx_2"; exon_id "4_164694951_164695015_-"; exonnum "3"; txlen "937";
4	sraer114_mid	exon	164694951	164695015	0.362125299159117	-	.	gene_id "sraer114_gene_54535"; transcript_id "sraer114_gene_54535_tx_3"; exon_id "4_164694951_164695015_-"; exonnum "3"; txlen "933";
4	sraer114_mid	exon	164694951	164695015	0.235540338433939	-	.	gene_id "sraer114_gene_54535"; transcript_id "sraer114_gene_54535_tx_4"; exon_id "4_164694951_164695015_-"; exonnum "2"; txlen "1012";
4	sraer114_mid	exon	164694951	164695015	0.230443372192165	-	.	gene_id "sraer114_gene_54535"; transcript_id "sraer114_gene_54535_tx_5"; exon_id "4_164694951_164695015_-"; exonnum "3"; txlen "1091";
4	sraer114_mid	exon	164694951	164695015	0.230443372192165	-	.	gene_id "sraer114_gene_54535"; transcript_id "sraer114_gene_54535_tx_6"; exon_id "4_164694951_164695015_-"; exonnum "3"; txlen "1087";
4	sraer114_mid	exon	164695908	164695986	0.362125299159117	-	.	gene_id "sraer114_gene_54535"; transcript_id "sraer114_gene_54535_tx_2"; exon_id "4_164695908_164695986_-"; exonnum "2"; txlen "937";
4	sraer114_mid	exon	164695908	164695986	0.230443372192165	-	.	gene_id "sraer114_gene_54535"; transcript_id "sraer114_gene_54535_tx_5"; exon_id "4_164695908_164695986_-"; exonnum "2"; txlen "1091";
4	sraer114_mid	exon	164695912	164695986	0.362125299159117	-	.	gene_id "sraer114_gene_54535"; transcript_id "sraer114_gene_54535_tx_3"; exon_id "4_164695912_164695986_-"; exonnum "2"; txlen "933";
4	sraer114_mid	exon	164695912	164695986	0.230443372192165	-	.	gene_id "sraer114_gene_54535"; transcript_id "sraer114_gene_54535_tx_6"; exon_id "4_164695912_164695986_-"; exonnum "2"; txlen "1087";
4	sraer114_ss	exon	164696079	164696213	1.04771598948716	-	.	gene_id "sraer114_gene_54535"; transcript_id "sraer114_gene_54535_tx_1"; exon_id "4_164696079_164696213_-"; exonnum "1"; txlen "858";
4	sraer114_ss	exon	164696079	164696213	0.362125299159117	-	.	gene_id "sraer114_gene_54535"; transcript_id "sraer114_gene_54535_tx_2"; exon_id "4_164696079_164696213_-"; exonnum "1"; txlen "937";
4	sraer114_ss	exon	164696079	164696213	0.362125299159117	-	.	gene_id "sraer114_gene_54535"; transcript_id "sraer114_gene_54535_tx_3"; exon_id "4_164696079_164696213_-"; exonnum "1"; txlen "933";
4	sraer114_ss	exon	164696079	164696213	0.235540338433939	-	.	gene_id "sraer114_gene_54535"; transcript_id "sraer114_gene_54535_tx_4"; exon_id "4_164696079_164696213_-"; exonnum "1"; txlen "1012";
4	sraer114_ss	exon	164696079	164696213	0.230443372192165	-	.	gene_id "sraer114_gene_54535"; transcript_id "sraer114_gene_54535_tx_5"; exon_id "4_164696079_164696213_-"; exonnum "1"; txlen "1091";
4	sraer114_ss	exon	164696079	164696213	0.230443372192165	-	.	gene_id "sraer114_gene_54535"; transcript_id "sraer114_gene_54535_tx_6"; exon_id "4_164696079_164696213_-"; exonnum "1"; txlen "1087";
4	sraer114_es	exon	164765723	164766145	10.6202807783637	-	.	gene_id "ENSRNOG00000061739"; transcript_id "ENSRNOG00000061739_tx_4"; exon_id "4_164765723_164766145_-"; exonnum "2"; txlen "785";
4	sraer114_ss	exon	164767477	164767838	10.6202807783637	-	.	gene_id "ENSRNOG00000061739"; transcript_id "ENSRNOG00000061739_tx_4"; exon_id "4_164767477_164767838_-"; exonnum "1"; txlen "785";
4	ensembl	three_prime_utr	164767946	164768362	0	-	.	gene_id "ENSRNOG00000061739"; gene_version "3"; transcript_id "ENSRNOT00000146938"; transcript_version "1"; gene_name "Klrk1"; gene_source "ensembl"; gene_biotype "protein_coding"; transcript_name "Klrk1-203"; transcript_source "ensembl"; transcript_biotype "protein_coding"; tag "Ensembl_canonical";
4	ensembl	three_prime_utr	164767946	164768362	0	-	.	gene_id "ENSRNOG00000061739"; gene_version "3"; transcript_id "ENSRNOT00000091890"; transcript_version "3"; gene_name "Klrk1"; gene_source "ensembl"; gene_biotype "protein_coding"; transcript_name "Klrk1-202"; transcript_source "ensembl"; transcript_biotype "protein_coding";
4	ensembl	three_prime_utr	164767946	164768362	0	-	.	gene_id "ENSRNOG00000061739"; gene_version "3"; transcript_id "ENSRNOT00000088151"; transcript_version "3"; gene_name "Klrk1"; gene_source "ensembl"; gene_biotype "protein_coding"; transcript_name "Klrk1-201"; transcript_source "ensembl"; transcript_biotype "protein_coding";
4	ensembl	exon	164767946	164768480	0	-	.	gene_id "ENSRNOG00000061739"; gene_version "3"; transcript_id "ENSRNOT00000146938"; transcript_version "1"; exon_number "8"; gene_name "Klrk1"; gene_source "ensembl"; gene_biotype "protein_coding"; transcript_name "Klrk1-203"; transcript_source "ensembl"; transcript_biotype "protein_coding"; exon_id "ENSRNOE00000517936"; exon_version "1"; tag "Ensembl_canonical";
4	ensembl	exon	164767946	164768480	0	-	.	gene_id "ENSRNOG00000061739"; gene_version "3"; transcript_id "ENSRNOT00000091890"; transcript_version "3"; exon_number "8"; gene_name "Klrk1"; gene_source "ensembl"; gene_biotype "protein_coding"; transcript_name "Klrk1-202"; transcript_source "ensembl"; transcript_biotype "protein_coding"; exon_id "ENSRNOE00000517936"; exon_version "1";
4	ensembl	exon	164767946	164768480	0	-	.	gene_id "ENSRNOG00000061739"; gene_version "3"; transcript_id "ENSRNOT00000088151"; transcript_version "3"; exon_number "7"; gene_name "Klrk1"; gene_source "ensembl"; gene_biotype "protein_coding"; transcript_name "Klrk1-201"; transcript_source "ensembl"; transcript_biotype "protein_coding"; exon_id "ENSRNOE00000517936"; exon_version "1";
4	ENSEMBL114_rn	exon	164767946	164768480	50.2496126665537	-	.	gene_id "ENSRNOG00000061739"; transcript_id "ENSRNOG00000061739_tx_2"; exon_id "4_164767946_164768480_-"; exonnum "8"; txlen "1459";
4	ENSEMBL114_rn	exon	164767946	164768480	8.62858157092952	-	.	gene_id "ENSRNOG00000061739"; transcript_id "ENSRNOG00000061739_tx_5"; exon_id "4_164767946_164768480_-"; exonnum "8"; txlen "1229";
4	ensembl	transcript	164767946	164777333	0	-	.	gene_id "ENSRNOG00000061739"; gene_version "3"; transcript_id "ENSRNOT00000146938"; transcript_version "1"; gene_name "Klrk1"; gene_source "ensembl"; gene_biotype "protein_coding"; transcript_name "Klrk1-203"; transcript_source "ensembl"; transcript_biotype "protein_coding"; tag "Ensembl_canonical";
4	ensembl	gene	164767946	164778382	0	-	.	gene_id "ENSRNOG00000061739"; gene_version "3"; gene_name "Klrk1"; gene_source "ensembl"; gene_biotype "protein_coding";
4	ensembl	transcript	164767946	164778382	0	-	.	gene_id "ENSRNOG00000061739"; gene_version "3"; transcript_id "ENSRNOT00000091890"; transcript_version "3"; gene_name "Klrk1"; gene_source "ensembl"; gene_biotype "protein_coding"; transcript_name "Klrk1-202"; transcript_source "ensembl"; transcript_biotype "protein_coding";
4	ensembl	transcript	164767946	164778382	0	-	.	gene_id "ENSRNOG00000061739"; gene_version "3"; transcript_id "ENSRNOT00000088151"; transcript_version "3"; gene_name "Klrk1"; gene_source "ensembl"; gene_biotype "protein_coding"; transcript_name "Klrk1-201"; transcript_source "ensembl"; transcript_biotype "protein_coding";
4	ensembl	stop_codon	164768363	164768365	0	-	0	gene_id "ENSRNOG00000061739"; gene_version "3"; transcript_id "ENSRNOT00000146938"; transcript_version "1"; exon_number "8"; gene_name "Klrk1"; gene_source "ensembl"; gene_biotype "protein_coding"; transcript_name "Klrk1-203"; transcript_source "ensembl"; transcript_biotype "protein_coding"; tag "Ensembl_canonical";
4	ensembl	stop_codon	164768363	164768365	0	-	0	gene_id "ENSRNOG00000061739"; gene_version "3"; transcript_id "ENSRNOT00000091890"; transcript_version "3"; exon_number "8"; gene_name "Klrk1"; gene_source "ensembl"; gene_biotype "protein_coding"; transcript_name "Klrk1-202"; transcript_source "ensembl"; transcript_biotype "protein_coding";
4	ensembl	stop_codon	164768363	164768365	0	-	0	gene_id "ENSRNOG00000061739"; gene_version "3"; transcript_id "ENSRNOT00000088151"; transcript_version "3"; exon_number "7"; gene_name "Klrk1"; gene_source "ensembl"; gene_biotype "protein_coding"; transcript_name "Klrk1-201"; transcript_source "ensembl"; transcript_biotype "protein_coding";
4	ensembl	CDS	164768366	164768480	0	-	1	gene_id "ENSRNOG00000061739"; gene_version "3"; transcript_id "ENSRNOT00000146938"; transcript_version "1"; exon_number "8"; gene_name "Klrk1"; gene_source "ensembl"; gene_biotype "protein_coding"; transcript_name "Klrk1-203"; transcript_source "ensembl"; transcript_biotype "protein_coding"; protein_id "ENSRNOP00000110632"; protein_version "1"; tag "Ensembl_canonical";
4	ensembl	CDS	164768366	164768480	0	-	1	gene_id "ENSRNOG00000061739"; gene_version "3"; transcript_id "ENSRNOT00000091890"; transcript_version "3"; exon_number "8"; gene_name "Klrk1"; gene_source "ensembl"; gene_biotype "protein_coding"; transcript_name "Klrk1-202"; transcript_source "ensembl"; transcript_biotype "protein_coding"; protein_id "ENSRNOP00000071035"; protein_version "2";
4	ensembl	CDS	164768366	164768480	0	-	1	gene_id "ENSRNOG00000061739"; gene_version "3"; transcript_id "ENSRNOT00000088151"; transcript_version "3"; exon_number "7"; gene_name "Klrk1"; gene_source "ensembl"; gene_biotype "protein_coding"; transcript_name "Klrk1-201"; transcript_source "ensembl"; transcript_biotype "protein_coding"; protein_id "ENSRNOP00000074391"; protein_version "2";
4	ensembl	exon	164770191	164770294	0	-	.	gene_id "ENSRNOG00000061739"; gene_version "3"; transcript_id "ENSRNOT00000146938"; transcript_version "1"; exon_number "7"; gene_name "Klrk1"; gene_source "ensembl"; gene_biotype "protein_coding"; transcript_name "Klrk1-203"; transcript_source "ensembl"; transcript_biotype "protein_coding"; exon_id "ENSRNOE00000561862"; exon_version "1"; tag "Ensembl_canonical";
4	ensembl	CDS	164770191	164770294	0	-	0	gene_id "ENSRNOG00000061739"; gene_version "3"; transcript_id "ENSRNOT00000146938"; transcript_version "1"; exon_number "7"; gene_name "Klrk1"; gene_source "ensembl"; gene_biotype "protein_coding"; transcript_name "Klrk1-203"; transcript_source "ensembl"; transcript_biotype "protein_coding"; protein_id "ENSRNOP00000110632"; protein_version "1"; tag "Ensembl_canonical";
4	ensembl	exon	164770191	164770294	0	-	.	gene_id "ENSRNOG00000061739"; gene_version "3"; transcript_id "ENSRNOT00000091890"; transcript_version "3"; exon_number "7"; gene_name "Klrk1"; gene_source "ensembl"; gene_biotype "protein_coding"; transcript_name "Klrk1-202"; transcript_source "ensembl"; transcript_biotype "protein_coding"; exon_id "ENSRNOE00000561862"; exon_version "1";
4	ensembl	CDS	164770191	164770294	0	-	0	gene_id "ENSRNOG00000061739"; gene_version "3"; transcript_id "ENSRNOT00000091890"; transcript_version "3"; exon_number "7"; gene_name "Klrk1"; gene_source "ensembl"; gene_biotype "protein_coding"; transcript_name "Klrk1-202"; transcript_source "ensembl"; transcript_biotype "protein_coding"; protein_id "ENSRNOP00000071035"; protein_version "2";
4	ensembl	exon	164770191	164770294	0	-	.	gene_id "ENSRNOG00000061739"; gene_version "3"; transcript_id "ENSRNOT00000088151"; transcript_version "3"; exon_number "6"; gene_name "Klrk1"; gene_source "ensembl"; gene_biotype "protein_coding"; transcript_name "Klrk1-201"; transcript_source "ensembl"; transcript_biotype "protein_coding"; exon_id "ENSRNOE00000561862"; exon_version "1";
4	ensembl	CDS	164770191	164770294	0	-	0	gene_id "ENSRNOG00000061739"; gene_version "3"; transcript_id "ENSRNOT00000088151"; transcript_version "3"; exon_number "6"; gene_name "Klrk1"; gene_source "ensembl"; gene_biotype "protein_coding"; transcript_name "Klrk1-201"; transcript_source "ensembl"; transcript_biotype "protein_coding"; protein_id "ENSRNOP00000074391"; protein_version "2";
4	ENSEMBL114_rn	exon	164770191	164770294	50.2496126665537	-	.	gene_id "ENSRNOG00000061739"; transcript_id "ENSRNOG00000061739_tx_2"; exon_id "4_164770191_164770294_-"; exonnum "7"; txlen "1459";
4	ENSEMBL114_rn	exon	164770191	164770294	8.62858157092952	-	.	gene_id "ENSRNOG00000061739"; transcript_id "ENSRNOG00000061739_tx_5"; exon_id "4_164770191_164770294_-"; exonnum "7"; txlen "1229";
4	ensembl	exon	164770913	164771064	0	-	.	gene_id "ENSRNOG00000061739"; gene_version "3"; transcript_id "ENSRNOT00000146938"; transcript_version "1"; exon_number "6"; gene_name "Klrk1"; gene_source "ensembl"; gene_biotype "protein_coding"; transcript_name "Klrk1-203"; transcript_source "ensembl"; transcript_biotype "protein_coding"; exon_id "ENSRNOE00000561627"; exon_version "1"; tag "Ensembl_canonical";
4	ensembl	CDS	164770913	164771064	0	-	2	gene_id "ENSRNOG00000061739"; gene_version "3"; transcript_id "ENSRNOT00000146938"; transcript_version "1"; exon_number "6"; gene_name "Klrk1"; gene_source "ensembl"; gene_biotype "protein_coding"; transcript_name "Klrk1-203"; transcript_source "ensembl"; transcript_biotype "protein_coding"; protein_id "ENSRNOP00000110632"; protein_version "1"; tag "Ensembl_canonical";
4	ensembl	exon	164770913	164771064	0	-	.	gene_id "ENSRNOG00000061739"; gene_version "3"; transcript_id "ENSRNOT00000091890"; transcript_version "3"; exon_number "6"; gene_name "Klrk1"; gene_source "ensembl"; gene_biotype "protein_coding"; transcript_name "Klrk1-202"; transcript_source "ensembl"; transcript_biotype "protein_coding"; exon_id "ENSRNOE00000561627"; exon_version "1";
4	ensembl	CDS	164770913	164771064	0	-	2	gene_id "ENSRNOG00000061739"; gene_version "3"; transcript_id "ENSRNOT00000091890"; transcript_version "3"; exon_number "6"; gene_name "Klrk1"; gene_source "ensembl"; gene_biotype "protein_coding"; transcript_name "Klrk1-202"; transcript_source "ensembl"; transcript_biotype "protein_coding"; protein_id "ENSRNOP00000071035"; protein_version "2";
4	ENSEMBL114_rn	exon	164770913	164771064	50.2496126665537	-	.	gene_id "ENSRNOG00000061739"; transcript_id "ENSRNOG00000061739_tx_2"; exon_id "4_164770913_164771064_-"; exonnum "6"; txlen "1459";
4	ENSEMBL114_rn	exon	164770913	164771064	8.62858157092952	-	.	gene_id "ENSRNOG00000061739"; transcript_id "ENSRNOG00000061739_tx_5"; exon_id "4_164770913_164771064_-"; exonnum "6"; txlen "1229";
4	ensembl	exon	164770913	164771100	0	-	.	gene_id "ENSRNOG00000061739"; gene_version "3"; transcript_id "ENSRNOT00000088151"; transcript_version "3"; exon_number "5"; gene_name "Klrk1"; gene_source "ensembl"; gene_biotype "protein_coding"; transcript_name "Klrk1-201"; transcript_source "ensembl"; transcript_biotype "protein_coding"; exon_id "ENSRNOE00000650844"; exon_version "1";
4	ensembl	CDS	164770913	164771100	0	-	2	gene_id "ENSRNOG00000061739"; gene_version "3"; transcript_id "ENSRNOT00000088151"; transcript_version "3"; exon_number "5"; gene_name "Klrk1"; gene_source "ensembl"; gene_biotype "protein_coding"; transcript_name "Klrk1-201"; transcript_source "ensembl"; transcript_biotype "protein_coding"; protein_id "ENSRNOP00000074391"; protein_version "2";
4	ensembl	exon	164771679	164771714	0	-	.	gene_id "ENSRNOG00000061739"; gene_version "3"; transcript_id "ENSRNOT00000146938"; transcript_version "1"; exon_number "5"; gene_name "Klrk1"; gene_source "ensembl"; gene_biotype "protein_coding"; transcript_name "Klrk1-203"; transcript_source "ensembl"; transcript_biotype "protein_coding"; exon_id "ENSRNOE00000522366"; exon_version "1"; tag "Ensembl_canonical";
4	ensembl	CDS	164771679	164771714	0	-	2	gene_id "ENSRNOG00000061739"; gene_version "3"; transcript_id "ENSRNOT00000146938"; transcript_version "1"; exon_number "5"; gene_name "Klrk1"; gene_source "ensembl"; gene_biotype "protein_coding"; transcript_name "Klrk1-203"; transcript_source "ensembl"; transcript_biotype "protein_coding"; protein_id "ENSRNOP00000110632"; protein_version "1"; tag "Ensembl_canonical";
4	ensembl	exon	164771679	164771714	0	-	.	gene_id "ENSRNOG00000061739"; gene_version "3"; transcript_id "ENSRNOT00000091890"; transcript_version "3"; exon_number "5"; gene_name "Klrk1"; gene_source "ensembl"; gene_biotype "protein_coding"; transcript_name "Klrk1-202"; transcript_source "ensembl"; transcript_biotype "protein_coding"; exon_id "ENSRNOE00000522366"; exon_version "1";
4	ensembl	CDS	164771679	164771714	0	-	2	gene_id "ENSRNOG00000061739"; gene_version "3"; transcript_id "ENSRNOT00000091890"; transcript_version "3"; exon_number "5"; gene_name "Klrk1"; gene_source "ensembl"; gene_biotype "protein_coding"; transcript_name "Klrk1-202"; transcript_source "ensembl"; transcript_biotype "protein_coding"; protein_id "ENSRNOP00000071035"; protein_version "2";
4	ENSEMBL114_rn	exon	164771679	164771714	50.2496126665537	-	.	gene_id "ENSRNOG00000061739"; transcript_id "ENSRNOG00000061739_tx_2"; exon_id "4_164771679_164771714_-"; exonnum "5"; txlen "1459";
4	ENSEMBL114_rn	exon	164771679	164771714	8.62858157092952	-	.	gene_id "ENSRNOG00000061739"; transcript_id "ENSRNOG00000061739_tx_5"; exon_id "4_164771679_164771714_-"; exonnum "5"; txlen "1229";
4	ensembl	exon	164772160	164772252	0	-	.	gene_id "ENSRNOG00000061739"; gene_version "3"; transcript_id "ENSRNOT00000146938"; transcript_version "1"; exon_number "4"; gene_name "Klrk1"; gene_source "ensembl"; gene_biotype "protein_coding"; transcript_name "Klrk1-203"; transcript_source "ensembl"; transcript_biotype "protein_coding"; exon_id "ENSRNOE00000574045"; exon_version "1"; tag "Ensembl_canonical";
4	ensembl	CDS	164772160	164772252	0	-	2	gene_id "ENSRNOG00000061739"; gene_version "3"; transcript_id "ENSRNOT00000146938"; transcript_version "1"; exon_number "4"; gene_name "Klrk1"; gene_source "ensembl"; gene_biotype "protein_coding"; transcript_name "Klrk1-203"; transcript_source "ensembl"; transcript_biotype "protein_coding"; protein_id "ENSRNOP00000110632"; protein_version "1"; tag "Ensembl_canonical";
4	ensembl	exon	164772160	164772252	0	-	.	gene_id "ENSRNOG00000061739"; gene_version "3"; transcript_id "ENSRNOT00000091890"; transcript_version "3"; exon_number "4"; gene_name "Klrk1"; gene_source "ensembl"; gene_biotype "protein_coding"; transcript_name "Klrk1-202"; transcript_source "ensembl"; transcript_biotype "protein_coding"; exon_id "ENSRNOE00000574045"; exon_version "1";
4	ensembl	CDS	164772160	164772252	0	-	2	gene_id "ENSRNOG00000061739"; gene_version "3"; transcript_id "ENSRNOT00000091890"; transcript_version "3"; exon_number "4"; gene_name "Klrk1"; gene_source "ensembl"; gene_biotype "protein_coding"; transcript_name "Klrk1-202"; transcript_source "ensembl"; transcript_biotype "protein_coding"; protein_id "ENSRNOP00000071035"; protein_version "2";
4	ensembl	exon	164772160	164772252	0	-	.	gene_id "ENSRNOG00000061739"; gene_version "3"; transcript_id "ENSRNOT00000088151"; transcript_version "3"; exon_number "4"; gene_name "Klrk1"; gene_source "ensembl"; gene_biotype "protein_coding"; transcript_name "Klrk1-201"; transcript_source "ensembl"; transcript_biotype "protein_coding"; exon_id "ENSRNOE00000574045"; exon_version "1";
4	ensembl	CDS	164772160	164772252	0	-	2	gene_id "ENSRNOG00000061739"; gene_version "3"; transcript_id "ENSRNOT00000088151"; transcript_version "3"; exon_number "4"; gene_name "Klrk1"; gene_source "ensembl"; gene_biotype "protein_coding"; transcript_name "Klrk1-201"; transcript_source "ensembl"; transcript_biotype "protein_coding"; protein_id "ENSRNOP00000074391"; protein_version "2";
4	ENSEMBL114_rn	exon	164772160	164772252	50.2496126665537	-	.	gene_id "ENSRNOG00000061739"; transcript_id "ENSRNOG00000061739_tx_2"; exon_id "4_164772160_164772252_-"; exonnum "4"; txlen "1459";
4	ENSEMBL114_rn	exon	164772160	164772252	8.62858157092952	-	.	gene_id "ENSRNOG00000061739"; transcript_id "ENSRNOG00000061739_tx_5"; exon_id "4_164772160_164772252_-"; exonnum "4"; txlen "1229";
4	ensembl	exon	164773065	164773103	0	-	.	gene_id "ENSRNOG00000061739"; gene_version "3"; transcript_id "ENSRNOT00000146938"; transcript_version "1"; exon_number "3"; gene_name "Klrk1"; gene_source "ensembl"; gene_biotype "protein_coding"; transcript_name "Klrk1-203"; transcript_source "ensembl"; transcript_biotype "protein_coding"; exon_id "ENSRNOE00000540582"; exon_version "1"; tag "Ensembl_canonical";
4	ensembl	CDS	164773065	164773103	0	-	2	gene_id "ENSRNOG00000061739"; gene_version "3"; transcript_id "ENSRNOT00000146938"; transcript_version "1"; exon_number "3"; gene_name "Klrk1"; gene_source "ensembl"; gene_biotype "protein_coding"; transcript_name "Klrk1-203"; transcript_source "ensembl"; transcript_biotype "protein_coding"; protein_id "ENSRNOP00000110632"; protein_version "1"; tag "Ensembl_canonical";
4	ensembl	exon	164773065	164773103	0	-	.	gene_id "ENSRNOG00000061739"; gene_version "3"; transcript_id "ENSRNOT00000091890"; transcript_version "3"; exon_number "3"; gene_name "Klrk1"; gene_source "ensembl"; gene_biotype "protein_coding"; transcript_name "Klrk1-202"; transcript_source "ensembl"; transcript_biotype "protein_coding"; exon_id "ENSRNOE00000540582"; exon_version "1";
4	ensembl	CDS	164773065	164773103	0	-	2	gene_id "ENSRNOG00000061739"; gene_version "3"; transcript_id "ENSRNOT00000091890"; transcript_version "3"; exon_number "3"; gene_name "Klrk1"; gene_source "ensembl"; gene_biotype "protein_coding"; transcript_name "Klrk1-202"; transcript_source "ensembl"; transcript_biotype "protein_coding"; protein_id "ENSRNOP00000071035"; protein_version "2";
4	ensembl	exon	164773065	164773103	0	-	.	gene_id "ENSRNOG00000061739"; gene_version "3"; transcript_id "ENSRNOT00000088151"; transcript_version "3"; exon_number "3"; gene_name "Klrk1"; gene_source "ensembl"; gene_biotype "protein_coding"; transcript_name "Klrk1-201"; transcript_source "ensembl"; transcript_biotype "protein_coding"; exon_id "ENSRNOE00000540582"; exon_version "1";
4	ensembl	CDS	164773065	164773103	0	-	2	gene_id "ENSRNOG00000061739"; gene_version "3"; transcript_id "ENSRNOT00000088151"; transcript_version "3"; exon_number "3"; gene_name "Klrk1"; gene_source "ensembl"; gene_biotype "protein_coding"; transcript_name "Klrk1-201"; transcript_source "ensembl"; transcript_biotype "protein_coding"; protein_id "ENSRNOP00000074391"; protein_version "2";
4	ENSEMBL114_rn	exon	164773065	164773103	50.2496126665537	-	.	gene_id "ENSRNOG00000061739"; transcript_id "ENSRNOG00000061739_tx_2"; exon_id "4_164773065_164773103_-"; exonnum "3"; txlen "1459";
4	ENSEMBL114_rn	exon	164773065	164773103	8.62858157092952	-	.	gene_id "ENSRNOG00000061739"; transcript_id "ENSRNOG00000061739_tx_5"; exon_id "4_164773065_164773103_-"; exonnum "3"; txlen "1229";
4	ensembl	CDS	164775667	164775772	0	-	0	gene_id "ENSRNOG00000061739"; gene_version "3"; transcript_id "ENSRNOT00000088151"; transcript_version "3"; exon_number "2"; gene_name "Klrk1"; gene_source "ensembl"; gene_biotype "protein_coding"; transcript_name "Klrk1-201"; transcript_source "ensembl"; transcript_biotype "protein_coding"; protein_id "ENSRNOP00000074391"; protein_version "2";
4	ensembl	exon	164775667	164775774	0	-	.	gene_id "ENSRNOG00000061739"; gene_version "3"; transcript_id "ENSRNOT00000146938"; transcript_version "1"; exon_number "2"; gene_name "Klrk1"; gene_source "ensembl"; gene_biotype "protein_coding"; transcript_name "Klrk1-203"; transcript_source "ensembl"; transcript_biotype "protein_coding"; exon_id "ENSRNOE00000571956"; exon_version "1"; tag "Ensembl_canonical";
4	ensembl	CDS	164775667	164775774	0	-	2	gene_id "ENSRNOG00000061739"; gene_version "3"; transcript_id "ENSRNOT00000146938"; transcript_version "1"; exon_number "2"; gene_name "Klrk1"; gene_source "ensembl"; gene_biotype "protein_coding"; transcript_name "Klrk1-203"; transcript_source "ensembl"; transcript_biotype "protein_coding"; protein_id "ENSRNOP00000110632"; protein_version "1"; tag "Ensembl_canonical";
4	ensembl	CDS	164775667	164775808	0	-	0	gene_id "ENSRNOG00000061739"; gene_version "3"; transcript_id "ENSRNOT00000091890"; transcript_version "3"; exon_number "2"; gene_name "Klrk1"; gene_source "ensembl"; gene_biotype "protein_coding"; transcript_name "Klrk1-202"; transcript_source "ensembl"; transcript_biotype "protein_coding"; protein_id "ENSRNOP00000071035"; protein_version "2";
4	ensembl	exon	164775667	164775815	0	-	.	gene_id "ENSRNOG00000061739"; gene_version "3"; transcript_id "ENSRNOT00000091890"; transcript_version "3"; exon_number "2"; gene_name "Klrk1"; gene_source "ensembl"; gene_biotype "protein_coding"; transcript_name "Klrk1-202"; transcript_source "ensembl"; transcript_biotype "protein_coding"; exon_id "ENSRNOE00000522115"; exon_version "1";
4	ensembl	exon	164775667	164775815	0	-	.	gene_id "ENSRNOG00000061739"; gene_version "3"; transcript_id "ENSRNOT00000088151"; transcript_version "3"; exon_number "2"; gene_name "Klrk1"; gene_source "ensembl"; gene_biotype "protein_coding"; transcript_name "Klrk1-201"; transcript_source "ensembl"; transcript_biotype "protein_coding"; exon_id "ENSRNOE00000522115"; exon_version "1";
4	sraer114_mid	exon	164775667	164775886	50.2496126665537	-	.	gene_id "ENSRNOG00000061739"; transcript_id "ENSRNOG00000061739_tx_2"; exon_id "4_164775667_164775886_-"; exonnum "2"; txlen "1459";
4	sraer114_mid	exon	164775667	164775886	8.62858157092952	-	.	gene_id "ENSRNOG00000061739"; transcript_id "ENSRNOG00000061739_tx_5"; exon_id "4_164775667_164775886_-"; exonnum "2"; txlen "1229";
4	ensembl	start_codon	164775770	164775772	0	-	0	gene_id "ENSRNOG00000061739"; gene_version "3"; transcript_id "ENSRNOT00000088151"; transcript_version "3"; exon_number "2"; gene_name "Klrk1"; gene_source "ensembl"; gene_biotype "protein_coding"; transcript_name "Klrk1-201"; transcript_source "ensembl"; transcript_biotype "protein_coding";
4	ensembl	five_prime_utr	164775773	164775815	0	-	.	gene_id "ENSRNOG00000061739"; gene_version "3"; transcript_id "ENSRNOT00000088151"; transcript_version "3"; gene_name "Klrk1"; gene_source "ensembl"; gene_biotype "protein_coding"; transcript_name "Klrk1-201"; transcript_source "ensembl"; transcript_biotype "protein_coding";
4	ensembl	start_codon	164775806	164775808	0	-	0	gene_id "ENSRNOG00000061739"; gene_version "3"; transcript_id "ENSRNOT00000091890"; transcript_version "3"; exon_number "2"; gene_name "Klrk1"; gene_source "ensembl"; gene_biotype "protein_coding"; transcript_name "Klrk1-202"; transcript_source "ensembl"; transcript_biotype "protein_coding";
4	ensembl	five_prime_utr	164775809	164775815	0	-	.	gene_id "ENSRNOG00000061739"; gene_version "3"; transcript_id "ENSRNOT00000091890"; transcript_version "3"; gene_name "Klrk1"; gene_source "ensembl"; gene_biotype "protein_coding"; transcript_name "Klrk1-202"; transcript_source "ensembl"; transcript_biotype "protein_coding";
4	ensembl	CDS	164777054	164777093	0	-	0	gene_id "ENSRNOG00000061739"; gene_version "3"; transcript_id "ENSRNOT00000146938"; transcript_version "1"; exon_number "1"; gene_name "Klrk1"; gene_source "ensembl"; gene_biotype "protein_coding"; transcript_name "Klrk1-203"; transcript_source "ensembl"; transcript_biotype "protein_coding"; protein_id "ENSRNOP00000110632"; protein_version "1"; tag "Ensembl_canonical";
4	ensembl	exon	164777054	164777333	0	-	.	gene_id "ENSRNOG00000061739"; gene_version "3"; transcript_id "ENSRNOT00000146938"; transcript_version "1"; exon_number "1"; gene_name "Klrk1"; gene_source "ensembl"; gene_biotype "protein_coding"; transcript_name "Klrk1-203"; transcript_source "ensembl"; transcript_biotype "protein_coding"; exon_id "ENSRNOE00000728246"; exon_version "1"; tag "Ensembl_canonical";
4	ENSEMBL114_rn	exon	164777054	164777333	50.2496126665537	-	.	gene_id "ENSRNOG00000061739"; transcript_id "ENSRNOG00000061739_tx_2"; exon_id "4_164777054_164777333_-"; exonnum "1"; txlen "1459";
4	ensembl	start_codon	164777091	164777093	0	-	0	gene_id "ENSRNOG00000061739"; gene_version "3"; transcript_id "ENSRNOT00000146938"; transcript_version "1"; exon_number "1"; gene_name "Klrk1"; gene_source "ensembl"; gene_biotype "protein_coding"; transcript_name "Klrk1-203"; transcript_source "ensembl"; transcript_biotype "protein_coding"; tag "Ensembl_canonical";
4	ensembl	five_prime_utr	164777094	164777333	0	-	.	gene_id "ENSRNOG00000061739"; gene_version "3"; transcript_id "ENSRNOT00000146938"; transcript_version "1"; gene_name "Klrk1"; gene_source "ensembl"; gene_biotype "protein_coding"; transcript_name "Klrk1-203"; transcript_source "ensembl"; transcript_biotype "protein_coding"; tag "Ensembl_canonical";
4	ensembl	exon	164778333	164778382	0	-	.	gene_id "ENSRNOG00000061739"; gene_version "3"; transcript_id "ENSRNOT00000091890"; transcript_version "3"; exon_number "1"; gene_name "Klrk1"; gene_source "ensembl"; gene_biotype "protein_coding"; transcript_name "Klrk1-202"; transcript_source "ensembl"; transcript_biotype "protein_coding"; exon_id "ENSRNOE00000533699"; exon_version "1";
4	ensembl	five_prime_utr	164778333	164778382	0	-	.	gene_id "ENSRNOG00000061739"; gene_version "3"; transcript_id "ENSRNOT00000091890"; transcript_version "3"; gene_name "Klrk1"; gene_source "ensembl"; gene_biotype "protein_coding"; transcript_name "Klrk1-202"; transcript_source "ensembl"; transcript_biotype "protein_coding";
4	ensembl	exon	164778333	164778382	0	-	.	gene_id "ENSRNOG00000061739"; gene_version "3"; transcript_id "ENSRNOT00000088151"; transcript_version "3"; exon_number "1"; gene_name "Klrk1"; gene_source "ensembl"; gene_biotype "protein_coding"; transcript_name "Klrk1-201"; transcript_source "ensembl"; transcript_biotype "protein_coding"; exon_id "ENSRNOE00000533699"; exon_version "1";
4	ensembl	five_prime_utr	164778333	164778382	0	-	.	gene_id "ENSRNOG00000061739"; gene_version "3"; transcript_id "ENSRNOT00000088151"; transcript_version "3"; gene_name "Klrk1"; gene_source "ensembl"; gene_biotype "protein_coding"; transcript_name "Klrk1-201"; transcript_source "ensembl"; transcript_biotype "protein_coding";
4	ENSEMBL114_rn	exon	164778333	164778382	8.62858157092952	-	.	gene_id "ENSRNOG00000061739"; transcript_id "ENSRNOG00000061739_tx_5"; exon_id "4_164778333_164778382_-"; exonnum "1"; txlen "1229";
4	sraer114_es	exon	164790489	164790741	0.0118736965415573	-	.	gene_id "ENSRNOG00000065970"; transcript_id "ENSRNOG00000065970_tx_3"; exon_id "4_164790489_164790741_-"; exonnum "10"; txlen "1652";
4	ensembl	exon	164791128	164792734	0	-	.	gene_id "ENSRNOG00000065970"; gene_version "2"; transcript_id "ENSRNOT00000087106"; transcript_version "3"; exon_number "7"; gene_name "Klrc3"; gene_source "ensembl"; gene_biotype "protein_coding"; transcript_name "Klrc3-201"; transcript_source "ensembl"; transcript_biotype "protein_coding"; exon_id "ENSRNOE00000658701"; exon_version "2"; tag "Ensembl_canonical";
4	ensembl	three_prime_utr	164791128	164792734	0	-	.	gene_id "ENSRNOG00000065970"; gene_version "2"; transcript_id "ENSRNOT00000087106"; transcript_version "3"; gene_name "Klrc3"; gene_source "ensembl"; gene_biotype "protein_coding"; transcript_name "Klrc3-201"; transcript_source "ensembl"; transcript_biotype "protein_coding"; tag "Ensembl_canonical";
4	ensembl	exon	164791128	164792734	0	-	.	gene_id "ENSRNOG00000065970"; gene_version "2"; transcript_id "ENSRNOT00000107446"; transcript_version "2"; exon_number "6"; gene_name "Klrc3"; gene_source "ensembl"; gene_biotype "protein_coding"; transcript_name "Klrc3-202"; transcript_source "ensembl"; transcript_biotype "protein_coding"; exon_id "ENSRNOE00000658701"; exon_version "2";
4	ensembl	three_prime_utr	164791128	164792734	0	-	.	gene_id "ENSRNOG00000065970"; gene_version "2"; transcript_id "ENSRNOT00000107446"; transcript_version "2"; gene_name "Klrc3"; gene_source "ensembl"; gene_biotype "protein_coding"; transcript_name "Klrc3-202"; transcript_source "ensembl"; transcript_biotype "protein_coding";
4	ensembl	gene	164791128	164798758	0	-	.	gene_id "ENSRNOG00000065970"; gene_version "2"; gene_name "Klrc3"; gene_source "ensembl"; gene_biotype "protein_coding";
4	ensembl	transcript	164791128	164798758	0	-	.	gene_id "ENSRNOG00000065970"; gene_version "2"; transcript_id "ENSRNOT00000087106"; transcript_version "3"; gene_name "Klrc3"; gene_source "ensembl"; gene_biotype "protein_coding"; transcript_name "Klrc3-201"; transcript_source "ensembl"; transcript_biotype "protein_coding"; tag "Ensembl_canonical";
4	ensembl	transcript	164791128	164798758	0	-	.	gene_id "ENSRNOG00000065970"; gene_version "2"; transcript_id "ENSRNOT00000107446"; transcript_version "2"; gene_name "Klrc3"; gene_source "ensembl"; gene_biotype "protein_coding"; transcript_name "Klrc3-202"; transcript_source "ensembl"; transcript_biotype "protein_coding";
4	sraer114_mid	exon	164792393	164792734	0.838755786420152	-	.	gene_id "ENSRNOG00000065970"; transcript_id "ENSRNOG00000065970_tx_1"; exon_id "4_164792393_164792734_-"; exonnum "8"; txlen "1297";
4	sraer114_mid	exon	164792393	164792734	0.838755786420152	-	.	gene_id "ENSRNOG00000065970"; transcript_id "ENSRNOG00000065970_tx_2"; exon_id "4_164792393_164792734_-"; exonnum "7"; txlen "1187";
4	sraer114_mid	exon	164792393	164792734	0.0118736965415573	-	.	gene_id "ENSRNOG00000065970"; transcript_id "ENSRNOG00000065970_tx_3"; exon_id "4_164792393_164792734_-"; exonnum "9"; txlen "1652";
4	sraer114_mid	exon	164792926	164793035	0.838755786420152	-	.	gene_id "ENSRNOG00000065970"; transcript_id "ENSRNOG00000065970_tx_1"; exon_id "4_164792926_164793035_-"; exonnum "7"; txlen "1297";
4	sraer114_mid	exon	164792926	164793035	0.0118736965415573	-	.	gene_id "ENSRNOG00000065970"; transcript_id "ENSRNOG00000065970_tx_3"; exon_id "4_164792926_164793035_-"; exonnum "8"; txlen "1652";
4	ensembl	three_prime_utr	164793885	164793909	0	-	.	gene_id "ENSRNOG00000065970"; gene_version "2"; transcript_id "ENSRNOT00000087106"; transcript_version "3"; gene_name "Klrc3"; gene_source "ensembl"; gene_biotype "protein_coding"; transcript_name "Klrc3-201"; transcript_source "ensembl"; transcript_biotype "protein_coding"; tag "Ensembl_canonical";
4	ensembl	three_prime_utr	164793885	164793909	0	-	.	gene_id "ENSRNOG00000065970"; gene_version "2"; transcript_id "ENSRNOT00000107446"; transcript_version "2"; gene_name "Klrc3"; gene_source "ensembl"; gene_biotype "protein_coding"; transcript_name "Klrc3-202"; transcript_source "ensembl"; transcript_biotype "protein_coding";
4	ensembl	exon	164793885	164794027	0	-	.	gene_id "ENSRNOG00000065970"; gene_version "2"; transcript_id "ENSRNOT00000087106"; transcript_version "3"; exon_number "6"; gene_name "Klrc3"; gene_source "ensembl"; gene_biotype "protein_coding"; transcript_name "Klrc3-201"; transcript_source "ensembl"; transcript_biotype "protein_coding"; exon_id "ENSRNOE00000544168"; exon_version "1"; tag "Ensembl_canonical";
4	ensembl	exon	164793885	164794027	0	-	.	gene_id "ENSRNOG00000065970"; gene_version "2"; transcript_id "ENSRNOT00000107446"; transcript_version "2"; exon_number "5"; gene_name "Klrc3"; gene_source "ensembl"; gene_biotype "protein_coding"; transcript_name "Klrc3-202"; transcript_source "ensembl"; transcript_biotype "protein_coding"; exon_id "ENSRNOE00000544168"; exon_version "1";
4	ENSEMBL114_rn	exon	164793885	164794027	0.838755786420152	-	.	gene_id "ENSRNOG00000065970"; transcript_id "ENSRNOG00000065970_tx_1"; exon_id "4_164793885_164794027_-"; exonnum "6"; txlen "1297";
4	ENSEMBL114_rn	exon	164793885	164794027	0.838755786420152	-	.	gene_id "ENSRNOG00000065970"; transcript_id "ENSRNOG00000065970_tx_2"; exon_id "4_164793885_164794027_-"; exonnum "6"; txlen "1187";
4	ENSEMBL114_rn	exon	164793885	164794027	0.0118736965415573	-	.	gene_id "ENSRNOG00000065970"; transcript_id "ENSRNOG00000065970_tx_3"; exon_id "4_164793885_164794027_-"; exonnum "7"; txlen "1652";
4	ensembl	stop_codon	164793910	164793912	0	-	0	gene_id "ENSRNOG00000065970"; gene_version "2"; transcript_id "ENSRNOT00000087106"; transcript_version "3"; exon_number "6"; gene_name "Klrc3"; gene_source "ensembl"; gene_biotype "protein_coding"; transcript_name "Klrc3-201"; transcript_source "ensembl"; transcript_biotype "protein_coding"; tag "Ensembl_canonical";
4	ensembl	stop_codon	164793910	164793912	0	-	0	gene_id "ENSRNOG00000065970"; gene_version "2"; transcript_id "ENSRNOT00000107446"; transcript_version "2"; exon_number "5"; gene_name "Klrc3"; gene_source "ensembl"; gene_biotype "protein_coding"; transcript_name "Klrc3-202"; transcript_source "ensembl"; transcript_biotype "protein_coding";
4	ensembl	CDS	164793913	164794027	0	-	1	gene_id "ENSRNOG00000065970"; gene_version "2"; transcript_id "ENSRNOT00000087106"; transcript_version "3"; exon_number "6"; gene_name "Klrc3"; gene_source "ensembl"; gene_biotype "protein_coding"; transcript_name "Klrc3-201"; transcript_source "ensembl"; transcript_biotype "protein_coding"; protein_id "ENSRNOP00000073530"; protein_version "2"; tag "Ensembl_canonical";
4	ensembl	CDS	164793913	164794027	0	-	1	gene_id "ENSRNOG00000065970"; gene_version "2"; transcript_id "ENSRNOT00000107446"; transcript_version "2"; exon_number "5"; gene_name "Klrc3"; gene_source "ensembl"; gene_biotype "protein_coding"; transcript_name "Klrc3-202"; transcript_source "ensembl"; transcript_biotype "protein_coding"; protein_id "ENSRNOP00000079607"; protein_version "1";
4	ensembl	exon	164794333	164794433	0	-	.	gene_id "ENSRNOG00000065970"; gene_version "2"; transcript_id "ENSRNOT00000087106"; transcript_version "3"; exon_number "5"; gene_name "Klrc3"; gene_source "ensembl"; gene_biotype "protein_coding"; transcript_name "Klrc3-201"; transcript_source "ensembl"; transcript_biotype "protein_coding"; exon_id "ENSRNOE00000542885"; exon_version "1"; tag "Ensembl_canonical";
4	ensembl	CDS	164794333	164794433	0	-	0	gene_id "ENSRNOG00000065970"; gene_version "2"; transcript_id "ENSRNOT00000087106"; transcript_version "3"; exon_number "5"; gene_name "Klrc3"; gene_source "ensembl"; gene_biotype "protein_coding"; transcript_name "Klrc3-201"; transcript_source "ensembl"; transcript_biotype "protein_coding"; protein_id "ENSRNOP00000073530"; protein_version "2"; tag "Ensembl_canonical";
4	ensembl	exon	164794333	164794433	0	-	.	gene_id "ENSRNOG00000065970"; gene_version "2"; transcript_id "ENSRNOT00000107446"; transcript_version "2"; exon_number "4"; gene_name "Klrc3"; gene_source "ensembl"; gene_biotype "protein_coding"; transcript_name "Klrc3-202"; transcript_source "ensembl"; transcript_biotype "protein_coding"; exon_id "ENSRNOE00000542885"; exon_version "1";
4	ensembl	CDS	164794333	164794433	0	-	0	gene_id "ENSRNOG00000065970"; gene_version "2"; transcript_id "ENSRNOT00000107446"; transcript_version "2"; exon_number "4"; gene_name "Klrc3"; gene_source "ensembl"; gene_biotype "protein_coding"; transcript_name "Klrc3-202"; transcript_source "ensembl"; transcript_biotype "protein_coding"; protein_id "ENSRNOP00000079607"; protein_version "1";
4	ENSEMBL114_rn	exon	164794333	164794433	0.838755786420152	-	.	gene_id "ENSRNOG00000065970"; transcript_id "ENSRNOG00000065970_tx_1"; exon_id "4_164794333_164794433_-"; exonnum "5"; txlen "1297";
4	ENSEMBL114_rn	exon	164794333	164794433	0.838755786420152	-	.	gene_id "ENSRNOG00000065970"; transcript_id "ENSRNOG00000065970_tx_2"; exon_id "4_164794333_164794433_-"; exonnum "5"; txlen "1187";
4	ENSEMBL114_rn	exon	164794333	164794433	0.0118736965415573	-	.	gene_id "ENSRNOG00000065970"; transcript_id "ENSRNOG00000065970_tx_3"; exon_id "4_164794333_164794433_-"; exonnum "6"; txlen "1652";
4	ensembl	exon	164796565	164796716	0	-	.	gene_id "ENSRNOG00000065970"; gene_version "2"; transcript_id "ENSRNOT00000087106"; transcript_version "3"; exon_number "4"; gene_name "Klrc3"; gene_source "ensembl"; gene_biotype "protein_coding"; transcript_name "Klrc3-201"; transcript_source "ensembl"; transcript_biotype "protein_coding"; exon_id "ENSRNOE00000565920"; exon_version "1"; tag "Ensembl_canonical";
4	ensembl	CDS	164796565	164796716	0	-	2	gene_id "ENSRNOG00000065970"; gene_version "2"; transcript_id "ENSRNOT00000087106"; transcript_version "3"; exon_number "4"; gene_name "Klrc3"; gene_source "ensembl"; gene_biotype "protein_coding"; transcript_name "Klrc3-201"; transcript_source "ensembl"; transcript_biotype "protein_coding"; protein_id "ENSRNOP00000073530"; protein_version "2"; tag "Ensembl_canonical";
4	ENSEMBL114_rn	exon	164796565	164796716	0.838755786420152	-	.	gene_id "ENSRNOG00000065970"; transcript_id "ENSRNOG00000065970_tx_1"; exon_id "4_164796565_164796716_-"; exonnum "4"; txlen "1297";
4	ENSEMBL114_rn	exon	164796565	164796716	0.838755786420152	-	.	gene_id "ENSRNOG00000065970"; transcript_id "ENSRNOG00000065970_tx_2"; exon_id "4_164796565_164796716_-"; exonnum "4"; txlen "1187";
4	ENSEMBL114_rn	exon	164796565	164796716	0.0118736965415573	-	.	gene_id "ENSRNOG00000065970"; transcript_id "ENSRNOG00000065970_tx_3"; exon_id "4_164796565_164796716_-"; exonnum "5"; txlen "1652";
4	ensembl	exon	164796565	164796740	0	-	.	gene_id "ENSRNOG00000065970"; gene_version "2"; transcript_id "ENSRNOT00000107446"; transcript_version "2"; exon_number "3"; gene_name "Klrc3"; gene_source "ensembl"; gene_biotype "protein_coding"; transcript_name "Klrc3-202"; transcript_source "ensembl"; transcript_biotype "protein_coding"; exon_id "ENSRNOE00000654667"; exon_version "1";
4	ensembl	CDS	164796565	164796740	0	-	2	gene_id "ENSRNOG00000065970"; gene_version "2"; transcript_id "ENSRNOT00000107446"; transcript_version "2"; exon_number "3"; gene_name "Klrc3"; gene_source "ensembl"; gene_biotype "protein_coding"; transcript_name "Klrc3-202"; transcript_source "ensembl"; transcript_biotype "protein_coding"; protein_id "ENSRNOP00000079607"; protein_version "1";
4	ensembl	exon	164797235	164797285	0	-	.	gene_id "ENSRNOG00000065970"; gene_version "2"; transcript_id "ENSRNOT00000087106"; transcript_version "3"; exon_number "3"; gene_name "Klrc3"; gene_source "ensembl"; gene_biotype "protein_coding"; transcript_name "Klrc3-201"; transcript_source "ensembl"; transcript_biotype "protein_coding"; exon_id "ENSRNOE00000527409"; exon_version "1"; tag "Ensembl_canonical";
4	ensembl	CDS	164797235	164797285	0	-	2	gene_id "ENSRNOG00000065970"; gene_version "2"; transcript_id "ENSRNOT00000087106"; transcript_version "3"; exon_number "3"; gene_name "Klrc3"; gene_source "ensembl"; gene_biotype "protein_coding"; transcript_name "Klrc3-201"; transcript_source "ensembl"; transcript_biotype "protein_coding"; protein_id "ENSRNOP00000073530"; protein_version "2"; tag "Ensembl_canonical";
4	ENSEMBL114_rn	exon	164797235	164797285	0.838755786420152	-	.	gene_id "ENSRNOG00000065970"; transcript_id "ENSRNOG00000065970_tx_1"; exon_id "4_164797235_164797285_-"; exonnum "3"; txlen "1297";
4	ENSEMBL114_rn	exon	164797235	164797285	0.838755786420152	-	.	gene_id "ENSRNOG00000065970"; transcript_id "ENSRNOG00000065970_tx_2"; exon_id "4_164797235_164797285_-"; exonnum "3"; txlen "1187";
4	ENSEMBL114_rn	exon	164797235	164797285	0.0118736965415573	-	.	gene_id "ENSRNOG00000065970"; transcript_id "ENSRNOG00000065970_tx_3"; exon_id "4_164797235_164797285_-"; exonnum "4"; txlen "1652";
4	ensembl	exon	164797758	164797859	0	-	.	gene_id "ENSRNOG00000065970"; gene_version "2"; transcript_id "ENSRNOT00000087106"; transcript_version "3"; exon_number "2"; gene_name "Klrc3"; gene_source "ensembl"; gene_biotype "protein_coding"; transcript_name "Klrc3-201"; transcript_source "ensembl"; transcript_biotype "protein_coding"; exon_id "ENSRNOE00000528684"; exon_version "2"; tag "Ensembl_canonical";
4	ensembl	CDS	164797758	164797859	0	-	2	gene_id "ENSRNOG00000065970"; gene_version "2"; transcript_id "ENSRNOT00000087106"; transcript_version "3"; exon_number "2"; gene_name "Klrc3"; gene_source "ensembl"; gene_biotype "protein_coding"; transcript_name "Klrc3-201"; transcript_source "ensembl"; transcript_biotype "protein_coding"; protein_id "ENSRNOP00000073530"; protein_version "2"; tag "Ensembl_canonical";
4	ensembl	exon	164797758	164797859	0	-	.	gene_id "ENSRNOG00000065970"; gene_version "2"; transcript_id "ENSRNOT00000107446"; transcript_version "2"; exon_number "2"; gene_name "Klrc3"; gene_source "ensembl"; gene_biotype "protein_coding"; transcript_name "Klrc3-202"; transcript_source "ensembl"; transcript_biotype "protein_coding"; exon_id "ENSRNOE00000528684"; exon_version "2";
4	ensembl	CDS	164797758	164797859	0	-	2	gene_id "ENSRNOG00000065970"; gene_version "2"; transcript_id "ENSRNOT00000107446"; transcript_version "2"; exon_number "2"; gene_name "Klrc3"; gene_source "ensembl"; gene_biotype "protein_coding"; transcript_name "Klrc3-202"; transcript_source "ensembl"; transcript_biotype "protein_coding"; protein_id "ENSRNOP00000079607"; protein_version "1";
4	ENSEMBL114_rn	exon	164797758	164797859	0.0118736965415573	-	.	gene_id "ENSRNOG00000065970"; transcript_id "ENSRNOG00000065970_tx_3"; exon_id "4_164797758_164797859_-"; exonnum "3"; txlen "1652";
4	ensembl	CDS	164798189	164798357	0	-	0	gene_id "ENSRNOG00000065970"; gene_version "2"; transcript_id "ENSRNOT00000087106"; transcript_version "3"; exon_number "1"; gene_name "Klrc3"; gene_source "ensembl"; gene_biotype "protein_coding"; transcript_name "Klrc3-201"; transcript_source "ensembl"; transcript_biotype "protein_coding"; protein_id "ENSRNOP00000073530"; protein_version "2"; tag "Ensembl_canonical";
4	ensembl	CDS	164798189	164798357	0	-	0	gene_id "ENSRNOG00000065970"; gene_version "2"; transcript_id "ENSRNOT00000107446"; transcript_version "2"; exon_number "1"; gene_name "Klrc3"; gene_source "ensembl"; gene_biotype "protein_coding"; transcript_name "Klrc3-202"; transcript_source "ensembl"; transcript_biotype "protein_coding"; protein_id "ENSRNOP00000079607"; protein_version "1";
4	ensembl	exon	164798189	164798758	0	-	.	gene_id "ENSRNOG00000065970"; gene_version "2"; transcript_id "ENSRNOT00000087106"; transcript_version "3"; exon_number "1"; gene_name "Klrc3"; gene_source "ensembl"; gene_biotype "protein_coding"; transcript_name "Klrc3-201"; transcript_source "ensembl"; transcript_biotype "protein_coding"; exon_id "ENSRNOE00000707115"; exon_version "1"; tag "Ensembl_canonical";
4	ensembl	exon	164798189	164798758	0	-	.	gene_id "ENSRNOG00000065970"; gene_version "2"; transcript_id "ENSRNOT00000107446"; transcript_version "2"; exon_number "1"; gene_name "Klrc3"; gene_source "ensembl"; gene_biotype "protein_coding"; transcript_name "Klrc3-202"; transcript_source "ensembl"; transcript_biotype "protein_coding"; exon_id "ENSRNOE00000707115"; exon_version "1";
4	ensembl	start_codon	164798355	164798357	0	-	0	gene_id "ENSRNOG00000065970"; gene_version "2"; transcript_id "ENSRNOT00000087106"; transcript_version "3"; exon_number "1"; gene_name "Klrc3"; gene_source "ensembl"; gene_biotype "protein_coding"; transcript_name "Klrc3-201"; transcript_source "ensembl"; transcript_biotype "protein_coding"; tag "Ensembl_canonical";
4	ensembl	start_codon	164798355	164798357	0	-	0	gene_id "ENSRNOG00000065970"; gene_version "2"; transcript_id "ENSRNOT00000107446"; transcript_version "2"; exon_number "1"; gene_name "Klrc3"; gene_source "ensembl"; gene_biotype "protein_coding"; transcript_name "Klrc3-202"; transcript_source "ensembl"; transcript_biotype "protein_coding";
4	ensembl	five_prime_utr	164798358	164798758	0	-	.	gene_id "ENSRNOG00000065970"; gene_version "2"; transcript_id "ENSRNOT00000087106"; transcript_version "3"; gene_name "Klrc3"; gene_source "ensembl"; gene_biotype "protein_coding"; transcript_name "Klrc3-201"; transcript_source "ensembl"; transcript_biotype "protein_coding"; tag "Ensembl_canonical";
4	ensembl	five_prime_utr	164798358	164798758	0	-	.	gene_id "ENSRNOG00000065970"; gene_version "2"; transcript_id "ENSRNOT00000107446"; transcript_version "2"; gene_name "Klrc3"; gene_source "ensembl"; gene_biotype "protein_coding"; transcript_name "Klrc3-202"; transcript_source "ensembl"; transcript_biotype "protein_coding";
4	sraer114_mid	exon	164801343	164801593	0.838755786420152	-	.	gene_id "ENSRNOG00000065970"; transcript_id "ENSRNOG00000065970_tx_1"; exon_id "4_164801343_164801593_-"; exonnum "2"; txlen "1297";
4	sraer114_mid	exon	164801343	164801593	0.838755786420152	-	.	gene_id "ENSRNOG00000065970"; transcript_id "ENSRNOG00000065970_tx_2"; exon_id "4_164801343_164801593_-"; exonnum "2"; txlen "1187";
4	sraer114_mid	exon	164801343	164801593	0.0118736965415573	-	.	gene_id "ENSRNOG00000065970"; transcript_id "ENSRNOG00000065970_tx_3"; exon_id "4_164801343_164801593_-"; exonnum "2"; txlen "1652";
4	sraer114_mid	exon	164801974	164802120	0.838755786420152	-	.	gene_id "ENSRNOG00000065970"; transcript_id "ENSRNOG00000065970_tx_1"; exon_id "4_164801974_164802120_-"; exonnum "1"; txlen "1297";
4	sraer114_mid	exon	164801974	164802120	0.838755786420152	-	.	gene_id "ENSRNOG00000065970"; transcript_id "ENSRNOG00000065970_tx_2"; exon_id "4_164801974_164802120_-"; exonnum "1"; txlen "1187";
4	sraer114_mid	exon	164801974	164802120	0.0118736965415573	-	.	gene_id "ENSRNOG00000065970"; transcript_id "ENSRNOG00000065970_tx_3"; exon_id "4_164801974_164802120_-"; exonnum "1"; txlen "1652";
4	sraer114_es	exon	164806383	164806450	2.86737129692426	-	.	gene_id "ENSRNOG00000052467"; transcript_id "ENSRNOG00000052467_tx_2"; exon_id "4_164806383_164806450_-"; exonnum "7"; txlen "795";
4	ensembl	exon	164808722	164809282	0	-	.	gene_id "ENSRNOG00000052467"; gene_version "3"; transcript_id "ENSRNOT00000080299"; transcript_version "3"; exon_number "7"; gene_name "Klrc2"; gene_source "ensembl"; gene_biotype "protein_coding"; transcript_name "Klrc2-202"; transcript_source "ensembl"; transcript_biotype "protein_coding"; exon_id "ENSRNOE00000557290"; exon_version "2"; tag "Ensembl_canonical";
4	ensembl	three_prime_utr	164808722	164809282	0	-	.	gene_id "ENSRNOG00000052467"; gene_version "3"; transcript_id "ENSRNOT00000080299"; transcript_version "3"; gene_name "Klrc2"; gene_source "ensembl"; gene_biotype "protein_coding"; transcript_name "Klrc2-202"; transcript_source "ensembl"; transcript_biotype "protein_coding"; tag "Ensembl_canonical";
4	ensembl	exon	164808722	164809282	0	-	.	gene_id "ENSRNOG00000052467"; gene_version "3"; transcript_id "ENSRNOT00000079526"; transcript_version "3"; exon_number "6"; gene_name "Klrc2"; gene_source "ensembl"; gene_biotype "protein_coding"; transcript_name "Klrc2-201"; transcript_source "ensembl"; transcript_biotype "protein_coding"; exon_id "ENSRNOE00000557290"; exon_version "2";
4	ensembl	three_prime_utr	164808722	164809282	0	-	.	gene_id "ENSRNOG00000052467"; gene_version "3"; transcript_id "ENSRNOT00000079526"; transcript_version "3"; gene_name "Klrc2"; gene_source "ensembl"; gene_biotype "protein_coding"; transcript_name "Klrc2-201"; transcript_source "ensembl"; transcript_biotype "protein_coding";
4	ENSEMBL114_rn	exon	164808722	164809282	7.90818031635134	-	.	gene_id "ENSRNOG00000052467"; transcript_id "ENSRNOG00000052467_tx_1"; exon_id "4_164808722_164809282_-"; exonnum "7"; txlen "1288";
4	ensembl	gene	164808722	164819865	0	-	.	gene_id "ENSRNOG00000052467"; gene_version "3"; gene_name "Klrc2"; gene_source "ensembl"; gene_biotype "protein_coding";
4	ensembl	transcript	164808722	164819865	0	-	.	gene_id "ENSRNOG00000052467"; gene_version "3"; transcript_id "ENSRNOT00000080299"; transcript_version "3"; gene_name "Klrc2"; gene_source "ensembl"; gene_biotype "protein_coding"; transcript_name "Klrc2-202"; transcript_source "ensembl"; transcript_biotype "protein_coding"; tag "Ensembl_canonical";
4	ensembl	transcript	164808722	164819865	0	-	.	gene_id "ENSRNOG00000052467"; gene_version "3"; transcript_id "ENSRNOT00000079526"; transcript_version "3"; gene_name "Klrc2"; gene_source "ensembl"; gene_biotype "protein_coding"; transcript_name "Klrc2-201"; transcript_source "ensembl"; transcript_biotype "protein_coding";
4	ensembl	three_prime_utr	164815157	164815181	0	-	.	gene_id "ENSRNOG00000052467"; gene_version "3"; transcript_id "ENSRNOT00000080299"; transcript_version "3"; gene_name "Klrc2"; gene_source "ensembl"; gene_biotype "protein_coding"; transcript_name "Klrc2-202"; transcript_source "ensembl"; transcript_biotype "protein_coding"; tag "Ensembl_canonical";
4	ensembl	three_prime_utr	164815157	164815181	0	-	.	gene_id "ENSRNOG00000052467"; gene_version "3"; transcript_id "ENSRNOT00000079526"; transcript_version "3"; gene_name "Klrc2"; gene_source "ensembl"; gene_biotype "protein_coding"; transcript_name "Klrc2-201"; transcript_source "ensembl"; transcript_biotype "protein_coding";
4	ensembl	exon	164815157	164815299	0	-	.	gene_id "ENSRNOG00000052467"; gene_version "3"; transcript_id "ENSRNOT00000080299"; transcript_version "3"; exon_number "6"; gene_name "Klrc2"; gene_source "ensembl"; gene_biotype "protein_coding"; transcript_name "Klrc2-202"; transcript_source "ensembl"; transcript_biotype "protein_coding"; exon_id "ENSRNOE00000539810"; exon_version "1"; tag "Ensembl_canonical";
4	ensembl	exon	164815157	164815299	0	-	.	gene_id "ENSRNOG00000052467"; gene_version "3"; transcript_id "ENSRNOT00000079526"; transcript_version "3"; exon_number "5"; gene_name "Klrc2"; gene_source "ensembl"; gene_biotype "protein_coding"; transcript_name "Klrc2-201"; transcript_source "ensembl"; transcript_biotype "protein_coding"; exon_id "ENSRNOE00000539810"; exon_version "1";
4	ENSEMBL114_rn	exon	164815157	164815299	7.90818031635134	-	.	gene_id "ENSRNOG00000052467"; transcript_id "ENSRNOG00000052467_tx_1"; exon_id "4_164815157_164815299_-"; exonnum "6"; txlen "1288";
4	ENSEMBL114_rn	exon	164815157	164815299	2.86737129692426	-	.	gene_id "ENSRNOG00000052467"; transcript_id "ENSRNOG00000052467_tx_2"; exon_id "4_164815157_164815299_-"; exonnum "6"; txlen "795";
4	ensembl	stop_codon	164815182	164815184	0	-	0	gene_id "ENSRNOG00000052467"; gene_version "3"; transcript_id "ENSRNOT00000080299"; transcript_version "3"; exon_number "6"; gene_name "Klrc2"; gene_source "ensembl"; gene_biotype "protein_coding"; transcript_name "Klrc2-202"; transcript_source "ensembl"; transcript_biotype "protein_coding"; tag "Ensembl_canonical";
4	ensembl	stop_codon	164815182	164815184	0	-	0	gene_id "ENSRNOG00000052467"; gene_version "3"; transcript_id "ENSRNOT00000079526"; transcript_version "3"; exon_number "5"; gene_name "Klrc2"; gene_source "ensembl"; gene_biotype "protein_coding"; transcript_name "Klrc2-201"; transcript_source "ensembl"; transcript_biotype "protein_coding";
4	ensembl	CDS	164815185	164815299	0	-	1	gene_id "ENSRNOG00000052467"; gene_version "3"; transcript_id "ENSRNOT00000080299"; transcript_version "3"; exon_number "6"; gene_name "Klrc2"; gene_source "ensembl"; gene_biotype "protein_coding"; transcript_name "Klrc2-202"; transcript_source "ensembl"; transcript_biotype "protein_coding"; protein_id "ENSRNOP00000069325"; protein_version "1"; tag "Ensembl_canonical";
4	ensembl	CDS	164815185	164815299	0	-	1	gene_id "ENSRNOG00000052467"; gene_version "3"; transcript_id "ENSRNOT00000079526"; transcript_version "3"; exon_number "5"; gene_name "Klrc2"; gene_source "ensembl"; gene_biotype "protein_coding"; transcript_name "Klrc2-201"; transcript_source "ensembl"; transcript_biotype "protein_coding"; protein_id "ENSRNOP00000072505"; protein_version "2";
4	ensembl	exon	164815605	164815705	0	-	.	gene_id "ENSRNOG00000052467"; gene_version "3"; transcript_id "ENSRNOT00000080299"; transcript_version "3"; exon_number "5"; gene_name "Klrc2"; gene_source "ensembl"; gene_biotype "protein_coding"; transcript_name "Klrc2-202"; transcript_source "ensembl"; transcript_biotype "protein_coding"; exon_id "ENSRNOE00000556613"; exon_version "1"; tag "Ensembl_canonical";
4	ensembl	CDS	164815605	164815705	0	-	0	gene_id "ENSRNOG00000052467"; gene_version "3"; transcript_id "ENSRNOT00000080299"; transcript_version "3"; exon_number "5"; gene_name "Klrc2"; gene_source "ensembl"; gene_biotype "protein_coding"; transcript_name "Klrc2-202"; transcript_source "ensembl"; transcript_biotype "protein_coding"; protein_id "ENSRNOP00000069325"; protein_version "1"; tag "Ensembl_canonical";
4	ensembl	exon	164815605	164815705	0	-	.	gene_id "ENSRNOG00000052467"; gene_version "3"; transcript_id "ENSRNOT00000079526"; transcript_version "3"; exon_number "4"; gene_name "Klrc2"; gene_source "ensembl"; gene_biotype "protein_coding"; transcript_name "Klrc2-201"; transcript_source "ensembl"; transcript_biotype "protein_coding"; exon_id "ENSRNOE00000556613"; exon_version "1";
4	ensembl	CDS	164815605	164815705	0	-	0	gene_id "ENSRNOG00000052467"; gene_version "3"; transcript_id "ENSRNOT00000079526"; transcript_version "3"; exon_number "4"; gene_name "Klrc2"; gene_source "ensembl"; gene_biotype "protein_coding"; transcript_name "Klrc2-201"; transcript_source "ensembl"; transcript_biotype "protein_coding"; protein_id "ENSRNOP00000072505"; protein_version "2";
4	ENSEMBL114_rn	exon	164815605	164815705	7.90818031635134	-	.	gene_id "ENSRNOG00000052467"; transcript_id "ENSRNOG00000052467_tx_1"; exon_id "4_164815605_164815705_-"; exonnum "5"; txlen "1288";
4	ENSEMBL114_rn	exon	164815605	164815705	2.86737129692426	-	.	gene_id "ENSRNOG00000052467"; transcript_id "ENSRNOG00000052467_tx_2"; exon_id "4_164815605_164815705_-"; exonnum "5"; txlen "795";
4	ensembl	exon	164818047	164818198	0	-	.	gene_id "ENSRNOG00000052467"; gene_version "3"; transcript_id "ENSRNOT00000080299"; transcript_version "3"; exon_number "4"; gene_name "Klrc2"; gene_source "ensembl"; gene_biotype "protein_coding"; transcript_name "Klrc2-202"; transcript_source "ensembl"; transcript_biotype "protein_coding"; exon_id "ENSRNOE00000545715"; exon_version "1"; tag "Ensembl_canonical";
4	ensembl	CDS	164818047	164818198	0	-	2	gene_id "ENSRNOG00000052467"; gene_version "3"; transcript_id "ENSRNOT00000080299"; transcript_version "3"; exon_number "4"; gene_name "Klrc2"; gene_source "ensembl"; gene_biotype "protein_coding"; transcript_name "Klrc2-202"; transcript_source "ensembl"; transcript_biotype "protein_coding"; protein_id "ENSRNOP00000069325"; protein_version "1"; tag "Ensembl_canonical";
4	ENSEMBL114_rn	exon	164818047	164818198	7.90818031635134	-	.	gene_id "ENSRNOG00000052467"; transcript_id "ENSRNOG00000052467_tx_1"; exon_id "4_164818047_164818198_-"; exonnum "4"; txlen "1288";
4	ENSEMBL114_rn	exon	164818047	164818198	2.86737129692426	-	.	gene_id "ENSRNOG00000052467"; transcript_id "ENSRNOG00000052467_tx_2"; exon_id "4_164818047_164818198_-"; exonnum "4"; txlen "795";
4	ensembl	exon	164818047	164818222	0	-	.	gene_id "ENSRNOG00000052467"; gene_version "3"; transcript_id "ENSRNOT00000079526"; transcript_version "3"; exon_number "3"; gene_name "Klrc2"; gene_source "ensembl"; gene_biotype "protein_coding"; transcript_name "Klrc2-201"; transcript_source "ensembl"; transcript_biotype "protein_coding"; exon_id "ENSRNOE00000619317"; exon_version "1";
4	ensembl	CDS	164818047	164818222	0	-	2	gene_id "ENSRNOG00000052467"; gene_version "3"; transcript_id "ENSRNOT00000079526"; transcript_version "3"; exon_number "3"; gene_name "Klrc2"; gene_source "ensembl"; gene_biotype "protein_coding"; transcript_name "Klrc2-201"; transcript_source "ensembl"; transcript_biotype "protein_coding"; protein_id "ENSRNOP00000072505"; protein_version "2";
4	ensembl	exon	164818718	164818768	0	-	.	gene_id "ENSRNOG00000052467"; gene_version "3"; transcript_id "ENSRNOT00000080299"; transcript_version "3"; exon_number "3"; gene_name "Klrc2"; gene_source "ensembl"; gene_biotype "protein_coding"; transcript_name "Klrc2-202"; transcript_source "ensembl"; transcript_biotype "protein_coding"; exon_id "ENSRNOE00000520120"; exon_version "1"; tag "Ensembl_canonical";
4	ensembl	CDS	164818718	164818768	0	-	2	gene_id "ENSRNOG00000052467"; gene_version "3"; transcript_id "ENSRNOT00000080299"; transcript_version "3"; exon_number "3"; gene_name "Klrc2"; gene_source "ensembl"; gene_biotype "protein_coding"; transcript_name "Klrc2-202"; transcript_source "ensembl"; transcript_biotype "protein_coding"; protein_id "ENSRNOP00000069325"; protein_version "1"; tag "Ensembl_canonical";
4	ENSEMBL114_rn	exon	164818718	164818768	7.90818031635134	-	.	gene_id "ENSRNOG00000052467"; transcript_id "ENSRNOG00000052467_tx_1"; exon_id "4_164818718_164818768_-"; exonnum "3"; txlen "1288";
4	ENSEMBL114_rn	exon	164818718	164818768	2.86737129692426	-	.	gene_id "ENSRNOG00000052467"; transcript_id "ENSRNOG00000052467_tx_2"; exon_id "4_164818718_164818768_-"; exonnum "3"; txlen "795";
4	ensembl	exon	164819239	164819340	0	-	.	gene_id "ENSRNOG00000052467"; gene_version "3"; transcript_id "ENSRNOT00000080299"; transcript_version "3"; exon_number "2"; gene_name "Klrc2"; gene_source "ensembl"; gene_biotype "protein_coding"; transcript_name "Klrc2-202"; transcript_source "ensembl"; transcript_biotype "protein_coding"; exon_id "ENSRNOE00000528808"; exon_version "2"; tag "Ensembl_canonical";
4	ensembl	CDS	164819239	164819340	0	-	2	gene_id "ENSRNOG00000052467"; gene_version "3"; transcript_id "ENSRNOT00000080299"; transcript_version "3"; exon_number "2"; gene_name "Klrc2"; gene_source "ensembl"; gene_biotype "protein_coding"; transcript_name "Klrc2-202"; transcript_source "ensembl"; transcript_biotype "protein_coding"; protein_id "ENSRNOP00000069325"; protein_version "1"; tag "Ensembl_canonical";
4	ensembl	exon	164819239	164819340	0	-	.	gene_id "ENSRNOG00000052467"; gene_version "3"; transcript_id "ENSRNOT00000079526"; transcript_version "3"; exon_number "2"; gene_name "Klrc2"; gene_source "ensembl"; gene_biotype "protein_coding"; transcript_name "Klrc2-201"; transcript_source "ensembl"; transcript_biotype "protein_coding"; exon_id "ENSRNOE00000528808"; exon_version "2";
4	ensembl	CDS	164819239	164819340	0	-	2	gene_id "ENSRNOG00000052467"; gene_version "3"; transcript_id "ENSRNOT00000079526"; transcript_version "3"; exon_number "2"; gene_name "Klrc2"; gene_source "ensembl"; gene_biotype "protein_coding"; transcript_name "Klrc2-201"; transcript_source "ensembl"; transcript_biotype "protein_coding"; protein_id "ENSRNOP00000072505"; protein_version "2";
4	ENSEMBL114_rn	exon	164819239	164819340	7.90818031635134	-	.	gene_id "ENSRNOG00000052467"; transcript_id "ENSRNOG00000052467_tx_1"; exon_id "4_164819239_164819340_-"; exonnum "2"; txlen "1288";
4	ENSEMBL114_rn	exon	164819239	164819340	2.86737129692426	-	.	gene_id "ENSRNOG00000052467"; transcript_id "ENSRNOG00000052467_tx_2"; exon_id "4_164819239_164819340_-"; exonnum "2"; txlen "795";
4	ensembl	CDS	164819670	164819838	0	-	0	gene_id "ENSRNOG00000052467"; gene_version "3"; transcript_id "ENSRNOT00000080299"; transcript_version "3"; exon_number "1"; gene_name "Klrc2"; gene_source "ensembl"; gene_biotype "protein_coding"; transcript_name "Klrc2-202"; transcript_source "ensembl"; transcript_biotype "protein_coding"; protein_id "ENSRNOP00000069325"; protein_version "1"; tag "Ensembl_canonical";
4	ensembl	CDS	164819670	164819838	0	-	0	gene_id "ENSRNOG00000052467"; gene_version "3"; transcript_id "ENSRNOT00000079526"; transcript_version "3"; exon_number "1"; gene_name "Klrc2"; gene_source "ensembl"; gene_biotype "protein_coding"; transcript_name "Klrc2-201"; transcript_source "ensembl"; transcript_biotype "protein_coding"; protein_id "ENSRNOP00000072505"; protein_version "2";
4	sraer114_mid	exon	164819670	164819847	7.90818031635134	-	.	gene_id "ENSRNOG00000052467"; transcript_id "ENSRNOG00000052467_tx_1"; exon_id "4_164819670_164819847_-"; exonnum "1"; txlen "1288";
4	sraer114_mid	exon	164819670	164819847	2.86737129692426	-	.	gene_id "ENSRNOG00000052467"; transcript_id "ENSRNOG00000052467_tx_2"; exon_id "4_164819670_164819847_-"; exonnum "1"; txlen "795";
4	ensembl	exon	164819670	164819865	0	-	.	gene_id "ENSRNOG00000052467"; gene_version "3"; transcript_id "ENSRNOT00000080299"; transcript_version "3"; exon_number "1"; gene_name "Klrc2"; gene_source "ensembl"; gene_biotype "protein_coding"; transcript_name "Klrc2-202"; transcript_source "ensembl"; transcript_biotype "protein_coding"; exon_id "ENSRNOE00000545430"; exon_version "1"; tag "Ensembl_canonical";
4	ensembl	exon	164819670	164819865	0	-	.	gene_id "ENSRNOG00000052467"; gene_version "3"; transcript_id "ENSRNOT00000079526"; transcript_version "3"; exon_number "1"; gene_name "Klrc2"; gene_source "ensembl"; gene_biotype "protein_coding"; transcript_name "Klrc2-201"; transcript_source "ensembl"; transcript_biotype "protein_coding"; exon_id "ENSRNOE00000545430"; exon_version "1";
4	ensembl	start_codon	164819836	164819838	0	-	0	gene_id "ENSRNOG00000052467"; gene_version "3"; transcript_id "ENSRNOT00000080299"; transcript_version "3"; exon_number "1"; gene_name "Klrc2"; gene_source "ensembl"; gene_biotype "protein_coding"; transcript_name "Klrc2-202"; transcript_source "ensembl"; transcript_biotype "protein_coding"; tag "Ensembl_canonical";
4	ensembl	start_codon	164819836	164819838	0	-	0	gene_id "ENSRNOG00000052467"; gene_version "3"; transcript_id "ENSRNOT00000079526"; transcript_version "3"; exon_number "1"; gene_name "Klrc2"; gene_source "ensembl"; gene_biotype "protein_coding"; transcript_name "Klrc2-201"; transcript_source "ensembl"; transcript_biotype "protein_coding";
4	ensembl	five_prime_utr	164819839	164819865	0	-	.	gene_id "ENSRNOG00000052467"; gene_version "3"; transcript_id "ENSRNOT00000080299"; transcript_version "3"; gene_name "Klrc2"; gene_source "ensembl"; gene_biotype "protein_coding"; transcript_name "Klrc2-202"; transcript_source "ensembl"; transcript_biotype "protein_coding"; tag "Ensembl_canonical";
4	ensembl	five_prime_utr	164819839	164819865	0	-	.	gene_id "ENSRNOG00000052467"; gene_version "3"; transcript_id "ENSRNOT00000079526"; transcript_version "3"; gene_name "Klrc2"; gene_source "ensembl"; gene_biotype "protein_coding"; transcript_name "Klrc2-201"; transcript_source "ensembl"; transcript_biotype "protein_coding";
4	sraer114_mid	exon	164820621	164820742	4.57550780531397	-	.	gene_id "ENSRNOG00000085247"; transcript_id "ENSRNOG00000085247_tx_1"; exon_id "4_164820621_164820742_-"; exonnum "3"; txlen "516";
4	ensembl	exon	164820638	164820742	0	-	.	gene_id "ENSRNOG00000085247"; gene_version "1"; transcript_id "ENSRNOT00000171351"; transcript_version "1"; exon_number "3"; gene_source "ensembl"; gene_biotype "lncRNA"; transcript_source "ensembl"; transcript_biotype "lncRNA"; exon_id "ENSRNOE00000698067"; exon_version "1"; tag "Ensembl_canonical";
4	ensembl	gene	164820638	164823692	0	-	.	gene_id "ENSRNOG00000085247"; gene_version "1"; gene_source "ensembl"; gene_biotype "lncRNA";
4	ensembl	transcript	164820638	164823692	0	-	.	gene_id "ENSRNOG00000085247"; gene_version "1"; transcript_id "ENSRNOT00000171351"; transcript_version "1"; gene_source "ensembl"; gene_biotype "lncRNA"; transcript_source "ensembl"; transcript_biotype "lncRNA"; tag "Ensembl_canonical";
4	ensembl	exon	164822827	164823073	0	-	.	gene_id "ENSRNOG00000085247"; gene_version "1"; transcript_id "ENSRNOT00000171351"; transcript_version "1"; exon_number "2"; gene_source "ensembl"; gene_biotype "lncRNA"; transcript_source "ensembl"; transcript_biotype "lncRNA"; exon_id "ENSRNOE00000688613"; exon_version "1"; tag "Ensembl_canonical";
4	ENSEMBL114_rn	exon	164822827	164823073	4.57550780531397	-	.	gene_id "ENSRNOG00000085247"; transcript_id "ENSRNOG00000085247_tx_1"; exon_id "4_164822827_164823073_-"; exonnum "2"; txlen "516";
4	sraer114_mid	exon	164823450	164823596	4.57550780531397	-	.	gene_id "ENSRNOG00000085247"; transcript_id "ENSRNOG00000085247_tx_1"; exon_id "4_164823450_164823596_-"; exonnum "1"; txlen "516";
4	ensembl	exon	164823450	164823692	0	-	.	gene_id "ENSRNOG00000085247"; gene_version "1"; transcript_id "ENSRNOT00000171351"; transcript_version "1"; exon_number "1"; gene_source "ensembl"; gene_biotype "lncRNA"; transcript_source "ensembl"; transcript_biotype "lncRNA"; exon_id "ENSRNOE00000691814"; exon_version "1"; tag "Ensembl_canonical";
4	sraer114_es	exon	164827170	164827336	6.22210385941118	-	.	gene_id "ENSRNOG00000055196"; transcript_id "ENSRNOG00000055196_tx_1"; exon_id "4_164827170_164827336_-"; exonnum "7"; txlen "903";
4	sraer114_es	exon	164827170	164827336	5.03448238217657	-	.	gene_id "ENSRNOG00000055196"; transcript_id "ENSRNOG00000055196_tx_2"; exon_id "4_164827170_164827336_-"; exonnum "6"; txlen "760";
4	sraer114_es	exon	164827170	164827336	4.53606272399158	-	.	gene_id "ENSRNOG00000055196"; transcript_id "ENSRNOG00000055196_tx_3"; exon_id "4_164827170_164827336_-"; exonnum "5"; txlen "659";
4	sraer114_es	exon	164827170	164827336	1.93965695674365	-	.	gene_id "ENSRNOG00000055196"; transcript_id "ENSRNOG00000055196_tx_5"; exon_id "4_164827170_164827336_-"; exonnum "6"; txlen "801";
4	sraer114_es	exon	164827170	164827336	1.9296523666377	-	.	gene_id "ENSRNOG00000055196"; transcript_id "ENSRNOG00000055196_tx_6"; exon_id "4_164827170_164827336_-"; exonnum "5"; txlen "658";
4	sraer114_es	exon	164827170	164827336	1.72560924662906	-	.	gene_id "ENSRNOG00000055196"; transcript_id "ENSRNOG00000055196_tx_7"; exon_id "4_164827170_164827336_-"; exonnum "4"; txlen "557";
4	ensembl	exon	164828163	164828647	0	-	.	gene_id "ENSRNOG00000055196"; gene_version "3"; transcript_id "ENSRNOT00000110807"; transcript_version "2"; exon_number "6"; gene_name "Klrc1"; gene_source "ensembl"; gene_biotype "protein_coding"; transcript_name "Klrc1-203"; transcript_source "ensembl"; transcript_biotype "protein_coding"; exon_id "ENSRNOE00000735043"; exon_version "1";
4	ensembl	three_prime_utr	164828163	164828647	0	-	.	gene_id "ENSRNOG00000055196"; gene_version "3"; transcript_id "ENSRNOT00000110807"; transcript_version "2"; gene_name "Klrc1"; gene_source "ensembl"; gene_biotype "protein_coding"; transcript_name "Klrc1-203"; transcript_source "ensembl"; transcript_biotype "protein_coding";
4	ensembl	exon	164828163	164828647	0	-	.	gene_id "ENSRNOG00000055196"; gene_version "3"; transcript_id "ENSRNOT00000085671"; transcript_version "3"; exon_number "7"; gene_name "Klrc1"; gene_source "ensembl"; gene_biotype "protein_coding"; transcript_name "Klrc1-201"; transcript_source "ensembl"; transcript_biotype "protein_coding"; exon_id "ENSRNOE00000735043"; exon_version "1"; tag "Ensembl_canonical";
4	ensembl	three_prime_utr	164828163	164828647	0	-	.	gene_id "ENSRNOG00000055196"; gene_version "3"; transcript_id "ENSRNOT00000085671"; transcript_version "3"; gene_name "Klrc1"; gene_source "ensembl"; gene_biotype "protein_coding"; transcript_name "Klrc1-201"; transcript_source "ensembl"; transcript_biotype "protein_coding"; tag "Ensembl_canonical";
4	ensembl	exon	164828163	164828647	0	-	.	gene_id "ENSRNOG00000055196"; gene_version "3"; transcript_id "ENSRNOT00000095483"; transcript_version "2"; exon_number "6"; gene_name "Klrc1"; gene_source "ensembl"; gene_biotype "protein_coding"; transcript_name "Klrc1-202"; transcript_source "ensembl"; transcript_biotype "protein_coding"; exon_id "ENSRNOE00000735043"; exon_version "1";
4	ensembl	three_prime_utr	164828163	164828647	0	-	.	gene_id "ENSRNOG00000055196"; gene_version "3"; transcript_id "ENSRNOT00000095483"; transcript_version "2"; gene_name "Klrc1"; gene_source "ensembl"; gene_biotype "protein_coding"; transcript_name "Klrc1-202"; transcript_source "ensembl"; transcript_biotype "protein_coding";
4	ENSEMBL114_rn	exon	164828163	164828647	4.0840330171625	-	.	gene_id "ENSRNOG00000055196"; transcript_id "ENSRNOG00000055196_tx_4"; exon_id "4_164828163_164828647_-"; exonnum "7"; txlen "1221";
4	ENSEMBL114_rn	exon	164828163	164828647	1.37563419418334	-	.	gene_id "ENSRNOG00000055196"; transcript_id "ENSRNOG00000055196_tx_8"; exon_id "4_164828163_164828647_-"; exonnum "6"; txlen "1078";
4	ensembl	transcript	164828163	164838446	0	-	.	gene_id "ENSRNOG00000055196"; gene_version "3"; transcript_id "ENSRNOT00000110807"; transcript_version "2"; gene_name "Klrc1"; gene_source "ensembl"; gene_biotype "protein_coding"; transcript_name "Klrc1-203"; transcript_source "ensembl"; transcript_biotype "protein_coding";
4	ensembl	gene	164828163	164838464	0	-	.	gene_id "ENSRNOG00000055196"; gene_version "3"; gene_name "Klrc1"; gene_source "ensembl"; gene_biotype "protein_coding";
4	ensembl	transcript	164828163	164838464	0	-	.	gene_id "ENSRNOG00000055196"; gene_version "3"; transcript_id "ENSRNOT00000085671"; transcript_version "3"; gene_name "Klrc1"; gene_source "ensembl"; gene_biotype "protein_coding"; transcript_name "Klrc1-201"; transcript_source "ensembl"; transcript_biotype "protein_coding"; tag "Ensembl_canonical";
4	ensembl	transcript	164828163	164838464	0	-	.	gene_id "ENSRNOG00000055196"; gene_version "3"; transcript_id "ENSRNOT00000095483"; transcript_version "2"; gene_name "Klrc1"; gene_source "ensembl"; gene_biotype "protein_coding"; transcript_name "Klrc1-202"; transcript_source "ensembl"; transcript_biotype "protein_coding";
4	ensembl	three_prime_utr	164833222	164833246	0	-	.	gene_id "ENSRNOG00000055196"; gene_version "3"; transcript_id "ENSRNOT00000110807"; transcript_version "2"; gene_name "Klrc1"; gene_source "ensembl"; gene_biotype "protein_coding"; transcript_name "Klrc1-203"; transcript_source "ensembl"; transcript_biotype "protein_coding";
4	ensembl	three_prime_utr	164833222	164833246	0	-	.	gene_id "ENSRNOG00000055196"; gene_version "3"; transcript_id "ENSRNOT00000085671"; transcript_version "3"; gene_name "Klrc1"; gene_source "ensembl"; gene_biotype "protein_coding"; transcript_name "Klrc1-201"; transcript_source "ensembl"; transcript_biotype "protein_coding"; tag "Ensembl_canonical";
4	ensembl	three_prime_utr	164833222	164833246	0	-	.	gene_id "ENSRNOG00000055196"; gene_version "3"; transcript_id "ENSRNOT00000095483"; transcript_version "2"; gene_name "Klrc1"; gene_source "ensembl"; gene_biotype "protein_coding"; transcript_name "Klrc1-202"; transcript_source "ensembl"; transcript_biotype "protein_coding";
4	ensembl	exon	164833222	164833364	0	-	.	gene_id "ENSRNOG00000055196"; gene_version "3"; transcript_id "ENSRNOT00000110807"; transcript_version "2"; exon_number "5"; gene_name "Klrc1"; gene_source "ensembl"; gene_biotype "protein_coding"; transcript_name "Klrc1-203"; transcript_source "ensembl"; transcript_biotype "protein_coding"; exon_id "ENSRNOE00000536087"; exon_version "3";
4	ensembl	exon	164833222	164833364	0	-	.	gene_id "ENSRNOG00000055196"; gene_version "3"; transcript_id "ENSRNOT00000085671"; transcript_version "3"; exon_number "6"; gene_name "Klrc1"; gene_source "ensembl"; gene_biotype "protein_coding"; transcript_name "Klrc1-201"; transcript_source "ensembl"; transcript_biotype "protein_coding"; exon_id "ENSRNOE00000536087"; exon_version "3"; tag "Ensembl_canonical";
4	ensembl	exon	164833222	164833364	0	-	.	gene_id "ENSRNOG00000055196"; gene_version "3"; transcript_id "ENSRNOT00000095483"; transcript_version "2"; exon_number "5"; gene_name "Klrc1"; gene_source "ensembl"; gene_biotype "protein_coding"; transcript_name "Klrc1-202"; transcript_source "ensembl"; transcript_biotype "protein_coding"; exon_id "ENSRNOE00000536087"; exon_version "3";
4	ENSEMBL114_rn	exon	164833222	164833364	6.22210385941118	-	.	gene_id "ENSRNOG00000055196"; transcript_id "ENSRNOG00000055196_tx_1"; exon_id "4_164833222_164833364_-"; exonnum "6"; txlen "903";
4	ENSEMBL114_rn	exon	164833222	164833364	4.0840330171625	-	.	gene_id "ENSRNOG00000055196"; transcript_id "ENSRNOG00000055196_tx_4"; exon_id "4_164833222_164833364_-"; exonnum "6"; txlen "1221";
4	ENSEMBL114_rn	exon	164833222	164833364	1.93965695674365	-	.	gene_id "ENSRNOG00000055196"; transcript_id "ENSRNOG00000055196_tx_5"; exon_id "4_164833222_164833364_-"; exonnum "5"; txlen "801";
4	ensembl	stop_codon	164833247	164833249	0	-	0	gene_id "ENSRNOG00000055196"; gene_version "3"; transcript_id "ENSRNOT00000110807"; transcript_version "2"; exon_number "5"; gene_name "Klrc1"; gene_source "ensembl"; gene_biotype "protein_coding"; transcript_name "Klrc1-203"; transcript_source "ensembl"; transcript_biotype "protein_coding";
4	ensembl	stop_codon	164833247	164833249	0	-	0	gene_id "ENSRNOG00000055196"; gene_version "3"; transcript_id "ENSRNOT00000085671"; transcript_version "3"; exon_number "6"; gene_name "Klrc1"; gene_source "ensembl"; gene_biotype "protein_coding"; transcript_name "Klrc1-201"; transcript_source "ensembl"; transcript_biotype "protein_coding"; tag "Ensembl_canonical";
4	ensembl	stop_codon	164833247	164833249	0	-	0	gene_id "ENSRNOG00000055196"; gene_version "3"; transcript_id "ENSRNOT00000095483"; transcript_version "2"; exon_number "5"; gene_name "Klrc1"; gene_source "ensembl"; gene_biotype "protein_coding"; transcript_name "Klrc1-202"; transcript_source "ensembl"; transcript_biotype "protein_coding";
4	ensembl	CDS	164833250	164833364	0	-	1	gene_id "ENSRNOG00000055196"; gene_version "3"; transcript_id "ENSRNOT00000110807"; transcript_version "2"; exon_number "5"; gene_name "Klrc1"; gene_source "ensembl"; gene_biotype "protein_coding"; transcript_name "Klrc1-203"; transcript_source "ensembl"; transcript_biotype "protein_coding"; protein_id "ENSRNOP00000084589"; protein_version "1";
4	ensembl	CDS	164833250	164833364	0	-	1	gene_id "ENSRNOG00000055196"; gene_version "3"; transcript_id "ENSRNOT00000085671"; transcript_version "3"; exon_number "6"; gene_name "Klrc1"; gene_source "ensembl"; gene_biotype "protein_coding"; transcript_name "Klrc1-201"; transcript_source "ensembl"; transcript_biotype "protein_coding"; protein_id "ENSRNOP00000069271"; protein_version "2"; tag "Ensembl_canonical";
4	ensembl	CDS	164833250	164833364	0	-	1	gene_id "ENSRNOG00000055196"; gene_version "3"; transcript_id "ENSRNOT00000095483"; transcript_version "2"; exon_number "5"; gene_name "Klrc1"; gene_source "ensembl"; gene_biotype "protein_coding"; transcript_name "Klrc1-202"; transcript_source "ensembl"; transcript_biotype "protein_coding"; protein_id "ENSRNOP00000092902"; protein_version "1";
4	ensembl	exon	164833670	164833770	0	-	.	gene_id "ENSRNOG00000055196"; gene_version "3"; transcript_id "ENSRNOT00000110807"; transcript_version "2"; exon_number "4"; gene_name "Klrc1"; gene_source "ensembl"; gene_biotype "protein_coding"; transcript_name "Klrc1-203"; transcript_source "ensembl"; transcript_biotype "protein_coding"; exon_id "ENSRNOE00000565227"; exon_version "1";
4	ensembl	CDS	164833670	164833770	0	-	0	gene_id "ENSRNOG00000055196"; gene_version "3"; transcript_id "ENSRNOT00000110807"; transcript_version "2"; exon_number "4"; gene_name "Klrc1"; gene_source "ensembl"; gene_biotype "protein_coding"; transcript_name "Klrc1-203"; transcript_source "ensembl"; transcript_biotype "protein_coding"; protein_id "ENSRNOP00000084589"; protein_version "1";
4	ensembl	exon	164833670	164833770	0	-	.	gene_id "ENSRNOG00000055196"; gene_version "3"; transcript_id "ENSRNOT00000085671"; transcript_version "3"; exon_number "5"; gene_name "Klrc1"; gene_source "ensembl"; gene_biotype "protein_coding"; transcript_name "Klrc1-201"; transcript_source "ensembl"; transcript_biotype "protein_coding"; exon_id "ENSRNOE00000565227"; exon_version "1"; tag "Ensembl_canonical";
4	ensembl	CDS	164833670	164833770	0	-	0	gene_id "ENSRNOG00000055196"; gene_version "3"; transcript_id "ENSRNOT00000085671"; transcript_version "3"; exon_number "5"; gene_name "Klrc1"; gene_source "ensembl"; gene_biotype "protein_coding"; transcript_name "Klrc1-201"; transcript_source "ensembl"; transcript_biotype "protein_coding"; protein_id "ENSRNOP00000069271"; protein_version "2"; tag "Ensembl_canonical";
4	ensembl	exon	164833670	164833770	0	-	.	gene_id "ENSRNOG00000055196"; gene_version "3"; transcript_id "ENSRNOT00000095483"; transcript_version "2"; exon_number "4"; gene_name "Klrc1"; gene_source "ensembl"; gene_biotype "protein_coding"; transcript_name "Klrc1-202"; transcript_source "ensembl"; transcript_biotype "protein_coding"; exon_id "ENSRNOE00000565227"; exon_version "1";
4	ensembl	CDS	164833670	164833770	0	-	0	gene_id "ENSRNOG00000055196"; gene_version "3"; transcript_id "ENSRNOT00000095483"; transcript_version "2"; exon_number "4"; gene_name "Klrc1"; gene_source "ensembl"; gene_biotype "protein_coding"; transcript_name "Klrc1-202"; transcript_source "ensembl"; transcript_biotype "protein_coding"; protein_id "ENSRNOP00000092902"; protein_version "1";
4	ENSEMBL114_rn	exon	164833670	164833770	6.22210385941118	-	.	gene_id "ENSRNOG00000055196"; transcript_id "ENSRNOG00000055196_tx_1"; exon_id "4_164833670_164833770_-"; exonnum "5"; txlen "903";
4	ENSEMBL114_rn	exon	164833670	164833770	5.03448238217657	-	.	gene_id "ENSRNOG00000055196"; transcript_id "ENSRNOG00000055196_tx_2"; exon_id "4_164833670_164833770_-"; exonnum "5"; txlen "760";
4	ENSEMBL114_rn	exon	164833670	164833770	4.0840330171625	-	.	gene_id "ENSRNOG00000055196"; transcript_id "ENSRNOG00000055196_tx_4"; exon_id "4_164833670_164833770_-"; exonnum "5"; txlen "1221";
4	ENSEMBL114_rn	exon	164833670	164833770	1.93965695674365	-	.	gene_id "ENSRNOG00000055196"; transcript_id "ENSRNOG00000055196_tx_5"; exon_id "4_164833670_164833770_-"; exonnum "4"; txlen "801";
4	ENSEMBL114_rn	exon	164833670	164833770	1.9296523666377	-	.	gene_id "ENSRNOG00000055196"; transcript_id "ENSRNOG00000055196_tx_6"; exon_id "4_164833670_164833770_-"; exonnum "4"; txlen "658";
4	ENSEMBL114_rn	exon	164833670	164833770	1.37563419418334	-	.	gene_id "ENSRNOG00000055196"; transcript_id "ENSRNOG00000055196_tx_8"; exon_id "4_164833670_164833770_-"; exonnum "5"; txlen "1078";
4	sraer114_mid	exon	164836690	164836841	6.22210385941118	-	.	gene_id "ENSRNOG00000055196"; transcript_id "ENSRNOG00000055196_tx_1"; exon_id "4_164836690_164836841_-"; exonnum "4"; txlen "903";
4	sraer114_mid	exon	164836690	164836841	5.03448238217657	-	.	gene_id "ENSRNOG00000055196"; transcript_id "ENSRNOG00000055196_tx_2"; exon_id "4_164836690_164836841_-"; exonnum "4"; txlen "760";
4	sraer114_mid	exon	164836690	164836841	4.53606272399158	-	.	gene_id "ENSRNOG00000055196"; transcript_id "ENSRNOG00000055196_tx_3"; exon_id "4_164836690_164836841_-"; exonnum "4"; txlen "659";
4	sraer114_mid	exon	164836690	164836841	4.0840330171625	-	.	gene_id "ENSRNOG00000055196"; transcript_id "ENSRNOG00000055196_tx_4"; exon_id "4_164836690_164836841_-"; exonnum "4"; txlen "1221";
4	sraer114_mid	exon	164836690	164836841	1.93965695674365	-	.	gene_id "ENSRNOG00000055196"; transcript_id "ENSRNOG00000055196_tx_5"; exon_id "4_164836690_164836841_-"; exonnum "3"; txlen "801";
4	sraer114_mid	exon	164836690	164836841	1.9296523666377	-	.	gene_id "ENSRNOG00000055196"; transcript_id "ENSRNOG00000055196_tx_6"; exon_id "4_164836690_164836841_-"; exonnum "3"; txlen "658";
4	sraer114_mid	exon	164836690	164836841	1.72560924662906	-	.	gene_id "ENSRNOG00000055196"; transcript_id "ENSRNOG00000055196_tx_7"; exon_id "4_164836690_164836841_-"; exonnum "3"; txlen "557";
4	sraer114_mid	exon	164836690	164836841	1.37563419418334	-	.	gene_id "ENSRNOG00000055196"; transcript_id "ENSRNOG00000055196_tx_8"; exon_id "4_164836690_164836841_-"; exonnum "4"; txlen "1078";
4	ensembl	exon	164836690	164836865	0	-	.	gene_id "ENSRNOG00000055196"; gene_version "3"; transcript_id "ENSRNOT00000110807"; transcript_version "2"; exon_number "3"; gene_name "Klrc1"; gene_source "ensembl"; gene_biotype "protein_coding"; transcript_name "Klrc1-203"; transcript_source "ensembl"; transcript_biotype "protein_coding"; exon_id "ENSRNOE00000569044"; exon_version "2";
4	ensembl	CDS	164836690	164836865	0	-	2	gene_id "ENSRNOG00000055196"; gene_version "3"; transcript_id "ENSRNOT00000110807"; transcript_version "2"; exon_number "3"; gene_name "Klrc1"; gene_source "ensembl"; gene_biotype "protein_coding"; transcript_name "Klrc1-203"; transcript_source "ensembl"; transcript_biotype "protein_coding"; protein_id "ENSRNOP00000084589"; protein_version "1";
4	ensembl	exon	164836690	164836865	0	-	.	gene_id "ENSRNOG00000055196"; gene_version "3"; transcript_id "ENSRNOT00000085671"; transcript_version "3"; exon_number "4"; gene_name "Klrc1"; gene_source "ensembl"; gene_biotype "protein_coding"; transcript_name "Klrc1-201"; transcript_source "ensembl"; transcript_biotype "protein_coding"; exon_id "ENSRNOE00000569044"; exon_version "2"; tag "Ensembl_canonical";
4	ensembl	CDS	164836690	164836865	0	-	2	gene_id "ENSRNOG00000055196"; gene_version "3"; transcript_id "ENSRNOT00000085671"; transcript_version "3"; exon_number "4"; gene_name "Klrc1"; gene_source "ensembl"; gene_biotype "protein_coding"; transcript_name "Klrc1-201"; transcript_source "ensembl"; transcript_biotype "protein_coding"; protein_id "ENSRNOP00000069271"; protein_version "2"; tag "Ensembl_canonical";
4	ensembl	exon	164836690	164836865	0	-	.	gene_id "ENSRNOG00000055196"; gene_version "3"; transcript_id "ENSRNOT00000095483"; transcript_version "2"; exon_number "3"; gene_name "Klrc1"; gene_source "ensembl"; gene_biotype "protein_coding"; transcript_name "Klrc1-202"; transcript_source "ensembl"; transcript_biotype "protein_coding"; exon_id "ENSRNOE00000569044"; exon_version "2";
4	ensembl	CDS	164836690	164836865	0	-	2	gene_id "ENSRNOG00000055196"; gene_version "3"; transcript_id "ENSRNOT00000095483"; transcript_version "2"; exon_number "3"; gene_name "Klrc1"; gene_source "ensembl"; gene_biotype "protein_coding"; transcript_name "Klrc1-202"; transcript_source "ensembl"; transcript_biotype "protein_coding"; protein_id "ENSRNOP00000092902"; protein_version "1";
4	ensembl	exon	164837276	164837326	0	-	.	gene_id "ENSRNOG00000055196"; gene_version "3"; transcript_id "ENSRNOT00000110807"; transcript_version "2"; exon_number "2"; gene_name "Klrc1"; gene_source "ensembl"; gene_biotype "protein_coding"; transcript_name "Klrc1-203"; transcript_source "ensembl"; transcript_biotype "protein_coding"; exon_id "ENSRNOE00000539710"; exon_version "1";
4	ensembl	CDS	164837276	164837326	0	-	2	gene_id "ENSRNOG00000055196"; gene_version "3"; transcript_id "ENSRNOT00000110807"; transcript_version "2"; exon_number "2"; gene_name "Klrc1"; gene_source "ensembl"; gene_biotype "protein_coding"; transcript_name "Klrc1-203"; transcript_source "ensembl"; transcript_biotype "protein_coding"; protein_id "ENSRNOP00000084589"; protein_version "1";
4	ensembl	exon	164837276	164837326	0	-	.	gene_id "ENSRNOG00000055196"; gene_version "3"; transcript_id "ENSRNOT00000085671"; transcript_version "3"; exon_number "3"; gene_name "Klrc1"; gene_source "ensembl"; gene_biotype "protein_coding"; transcript_name "Klrc1-201"; transcript_source "ensembl"; transcript_biotype "protein_coding"; exon_id "ENSRNOE00000539710"; exon_version "1"; tag "Ensembl_canonical";
4	ensembl	CDS	164837276	164837326	0	-	2	gene_id "ENSRNOG00000055196"; gene_version "3"; transcript_id "ENSRNOT00000085671"; transcript_version "3"; exon_number "3"; gene_name "Klrc1"; gene_source "ensembl"; gene_biotype "protein_coding"; transcript_name "Klrc1-201"; transcript_source "ensembl"; transcript_biotype "protein_coding"; protein_id "ENSRNOP00000069271"; protein_version "2"; tag "Ensembl_canonical";
4	ENSEMBL114_rn	exon	164837276	164837326	6.22210385941118	-	.	gene_id "ENSRNOG00000055196"; transcript_id "ENSRNOG00000055196_tx_1"; exon_id "4_164837276_164837326_-"; exonnum "3"; txlen "903";
4	ENSEMBL114_rn	exon	164837276	164837326	5.03448238217657	-	.	gene_id "ENSRNOG00000055196"; transcript_id "ENSRNOG00000055196_tx_2"; exon_id "4_164837276_164837326_-"; exonnum "3"; txlen "760";
4	ENSEMBL114_rn	exon	164837276	164837326	4.53606272399158	-	.	gene_id "ENSRNOG00000055196"; transcript_id "ENSRNOG00000055196_tx_3"; exon_id "4_164837276_164837326_-"; exonnum "3"; txlen "659";
4	ENSEMBL114_rn	exon	164837276	164837326	4.0840330171625	-	.	gene_id "ENSRNOG00000055196"; transcript_id "ENSRNOG00000055196_tx_4"; exon_id "4_164837276_164837326_-"; exonnum "3"; txlen "1221";
4	ENSEMBL114_rn	exon	164837276	164837326	1.93965695674365	-	.	gene_id "ENSRNOG00000055196"; transcript_id "ENSRNOG00000055196_tx_5"; exon_id "4_164837276_164837326_-"; exonnum "2"; txlen "801";
4	ENSEMBL114_rn	exon	164837276	164837326	1.9296523666377	-	.	gene_id "ENSRNOG00000055196"; transcript_id "ENSRNOG00000055196_tx_6"; exon_id "4_164837276_164837326_-"; exonnum "2"; txlen "658";
4	ENSEMBL114_rn	exon	164837276	164837326	1.72560924662906	-	.	gene_id "ENSRNOG00000055196"; transcript_id "ENSRNOG00000055196_tx_7"; exon_id "4_164837276_164837326_-"; exonnum "2"; txlen "557";
4	ENSEMBL114_rn	exon	164837276	164837326	1.37563419418334	-	.	gene_id "ENSRNOG00000055196"; transcript_id "ENSRNOG00000055196_tx_8"; exon_id "4_164837276_164837326_-"; exonnum "3"; txlen "1078";
4	ensembl	exon	164837838	164837939	0	-	.	gene_id "ENSRNOG00000055196"; gene_version "3"; transcript_id "ENSRNOT00000085671"; transcript_version "3"; exon_number "2"; gene_name "Klrc1"; gene_source "ensembl"; gene_biotype "protein_coding"; transcript_name "Klrc1-201"; transcript_source "ensembl"; transcript_biotype "protein_coding"; exon_id "ENSRNOE00000568151"; exon_version "1"; tag "Ensembl_canonical";
4	ensembl	CDS	164837838	164837939	0	-	2	gene_id "ENSRNOG00000055196"; gene_version "3"; transcript_id "ENSRNOT00000085671"; transcript_version "3"; exon_number "2"; gene_name "Klrc1"; gene_source "ensembl"; gene_biotype "protein_coding"; transcript_name "Klrc1-201"; transcript_source "ensembl"; transcript_biotype "protein_coding"; protein_id "ENSRNOP00000069271"; protein_version "2"; tag "Ensembl_canonical";
4	ensembl	exon	164837838	164837939	0	-	.	gene_id "ENSRNOG00000055196"; gene_version "3"; transcript_id "ENSRNOT00000095483"; transcript_version "2"; exon_number "2"; gene_name "Klrc1"; gene_source "ensembl"; gene_biotype "protein_coding"; transcript_name "Klrc1-202"; transcript_source "ensembl"; transcript_biotype "protein_coding"; exon_id "ENSRNOE00000568151"; exon_version "1";
4	ensembl	CDS	164837838	164837939	0	-	2	gene_id "ENSRNOG00000055196"; gene_version "3"; transcript_id "ENSRNOT00000095483"; transcript_version "2"; exon_number "2"; gene_name "Klrc1"; gene_source "ensembl"; gene_biotype "protein_coding"; transcript_name "Klrc1-202"; transcript_source "ensembl"; transcript_biotype "protein_coding"; protein_id "ENSRNOP00000092902"; protein_version "1";
4	ENSEMBL114_rn	exon	164837838	164837939	6.22210385941118	-	.	gene_id "ENSRNOG00000055196"; transcript_id "ENSRNOG00000055196_tx_1"; exon_id "4_164837838_164837939_-"; exonnum "2"; txlen "903";
4	ENSEMBL114_rn	exon	164837838	164837939	5.03448238217657	-	.	gene_id "ENSRNOG00000055196"; transcript_id "ENSRNOG00000055196_tx_2"; exon_id "4_164837838_164837939_-"; exonnum "2"; txlen "760";
4	ENSEMBL114_rn	exon	164837838	164837939	4.53606272399158	-	.	gene_id "ENSRNOG00000055196"; transcript_id "ENSRNOG00000055196_tx_3"; exon_id "4_164837838_164837939_-"; exonnum "2"; txlen "659";
4	ENSEMBL114_rn	exon	164837838	164837939	4.0840330171625	-	.	gene_id "ENSRNOG00000055196"; transcript_id "ENSRNOG00000055196_tx_4"; exon_id "4_164837838_164837939_-"; exonnum "2"; txlen "1221";
4	ENSEMBL114_rn	exon	164837838	164837939	1.37563419418334	-	.	gene_id "ENSRNOG00000055196"; transcript_id "ENSRNOG00000055196_tx_8"; exon_id "4_164837838_164837939_-"; exonnum "2"; txlen "1078";
4	ensembl	exon	164838260	164838446	0	-	.	gene_id "ENSRNOG00000055196"; gene_version "3"; transcript_id "ENSRNOT00000110807"; transcript_version "2"; exon_number "1"; gene_name "Klrc1"; gene_source "ensembl"; gene_biotype "protein_coding"; transcript_name "Klrc1-203"; transcript_source "ensembl"; transcript_biotype "protein_coding"; exon_id "ENSRNOE00000552438"; exon_version "1";
4	ensembl	CDS	164838260	164838446	0	-	0	gene_id "ENSRNOG00000055196"; gene_version "3"; transcript_id "ENSRNOT00000110807"; transcript_version "2"; exon_number "1"; gene_name "Klrc1"; gene_source "ensembl"; gene_biotype "protein_coding"; transcript_name "Klrc1-203"; transcript_source "ensembl"; transcript_biotype "protein_coding"; protein_id "ENSRNOP00000084589"; protein_version "1";
4	ensembl	CDS	164838260	164838446	0	-	0	gene_id "ENSRNOG00000055196"; gene_version "3"; transcript_id "ENSRNOT00000085671"; transcript_version "3"; exon_number "1"; gene_name "Klrc1"; gene_source "ensembl"; gene_biotype "protein_coding"; transcript_name "Klrc1-201"; transcript_source "ensembl"; transcript_biotype "protein_coding"; protein_id "ENSRNOP00000069271"; protein_version "2"; tag "Ensembl_canonical";
4	ensembl	CDS	164838260	164838446	0	-	0	gene_id "ENSRNOG00000055196"; gene_version "3"; transcript_id "ENSRNOT00000095483"; transcript_version "2"; exon_number "1"; gene_name "Klrc1"; gene_source "ensembl"; gene_biotype "protein_coding"; transcript_name "Klrc1-202"; transcript_source "ensembl"; transcript_biotype "protein_coding"; protein_id "ENSRNOP00000092902"; protein_version "1";
4	ENSEMBL114_rn	exon	164838260	164838446	6.22210385941118	-	.	gene_id "ENSRNOG00000055196"; transcript_id "ENSRNOG00000055196_tx_1"; exon_id "4_164838260_164838446_-"; exonnum "1"; txlen "903";
4	ENSEMBL114_rn	exon	164838260	164838446	5.03448238217657	-	.	gene_id "ENSRNOG00000055196"; transcript_id "ENSRNOG00000055196_tx_2"; exon_id "4_164838260_164838446_-"; exonnum "1"; txlen "760";
4	ENSEMBL114_rn	exon	164838260	164838446	4.53606272399158	-	.	gene_id "ENSRNOG00000055196"; transcript_id "ENSRNOG00000055196_tx_3"; exon_id "4_164838260_164838446_-"; exonnum "1"; txlen "659";
4	ENSEMBL114_rn	exon	164838260	164838446	4.0840330171625	-	.	gene_id "ENSRNOG00000055196"; transcript_id "ENSRNOG00000055196_tx_4"; exon_id "4_164838260_164838446_-"; exonnum "1"; txlen "1221";
4	ENSEMBL114_rn	exon	164838260	164838446	1.93965695674365	-	.	gene_id "ENSRNOG00000055196"; transcript_id "ENSRNOG00000055196_tx_5"; exon_id "4_164838260_164838446_-"; exonnum "1"; txlen "801";
4	ENSEMBL114_rn	exon	164838260	164838446	1.9296523666377	-	.	gene_id "ENSRNOG00000055196"; transcript_id "ENSRNOG00000055196_tx_6"; exon_id "4_164838260_164838446_-"; exonnum "1"; txlen "658";
4	ENSEMBL114_rn	exon	164838260	164838446	1.72560924662906	-	.	gene_id "ENSRNOG00000055196"; transcript_id "ENSRNOG00000055196_tx_7"; exon_id "4_164838260_164838446_-"; exonnum "1"; txlen "557";
4	ENSEMBL114_rn	exon	164838260	164838446	1.37563419418334	-	.	gene_id "ENSRNOG00000055196"; transcript_id "ENSRNOG00000055196_tx_8"; exon_id "4_164838260_164838446_-"; exonnum "1"; txlen "1078";
4	ensembl	exon	164838260	164838464	0	-	.	gene_id "ENSRNOG00000055196"; gene_version "3"; transcript_id "ENSRNOT00000085671"; transcript_version "3"; exon_number "1"; gene_name "Klrc1"; gene_source "ensembl"; gene_biotype "protein_coding"; transcript_name "Klrc1-201"; transcript_source "ensembl"; transcript_biotype "protein_coding"; exon_id "ENSRNOE00000741549"; exon_version "1"; tag "Ensembl_canonical";
4	ensembl	exon	164838260	164838464	0	-	.	gene_id "ENSRNOG00000055196"; gene_version "3"; transcript_id "ENSRNOT00000095483"; transcript_version "2"; exon_number "1"; gene_name "Klrc1"; gene_source "ensembl"; gene_biotype "protein_coding"; transcript_name "Klrc1-202"; transcript_source "ensembl"; transcript_biotype "protein_coding"; exon_id "ENSRNOE00000741549"; exon_version "1";
4	ensembl	start_codon	164838444	164838446	0	-	0	gene_id "ENSRNOG00000055196"; gene_version "3"; transcript_id "ENSRNOT00000110807"; transcript_version "2"; exon_number "1"; gene_name "Klrc1"; gene_source "ensembl"; gene_biotype "protein_coding"; transcript_name "Klrc1-203"; transcript_source "ensembl"; transcript_biotype "protein_coding";
4	ensembl	start_codon	164838444	164838446	0	-	0	gene_id "ENSRNOG00000055196"; gene_version "3"; transcript_id "ENSRNOT00000085671"; transcript_version "3"; exon_number "1"; gene_name "Klrc1"; gene_source "ensembl"; gene_biotype "protein_coding"; transcript_name "Klrc1-201"; transcript_source "ensembl"; transcript_biotype "protein_coding"; tag "Ensembl_canonical";
4	ensembl	start_codon	164838444	164838446	0	-	0	gene_id "ENSRNOG00000055196"; gene_version "3"; transcript_id "ENSRNOT00000095483"; transcript_version "2"; exon_number "1"; gene_name "Klrc1"; gene_source "ensembl"; gene_biotype "protein_coding"; transcript_name "Klrc1-202"; transcript_source "ensembl"; transcript_biotype "protein_coding";
4	ensembl	five_prime_utr	164838447	164838464	0	-	.	gene_id "ENSRNOG00000055196"; gene_version "3"; transcript_id "ENSRNOT00000085671"; transcript_version "3"; gene_name "Klrc1"; gene_source "ensembl"; gene_biotype "protein_coding"; transcript_name "Klrc1-201"; transcript_source "ensembl"; transcript_biotype "protein_coding"; tag "Ensembl_canonical";
4	ensembl	five_prime_utr	164838447	164838464	0	-	.	gene_id "ENSRNOG00000055196"; gene_version "3"; transcript_id "ENSRNOT00000095483"; transcript_version "2"; gene_name "Klrc1"; gene_source "ensembl"; gene_biotype "protein_coding"; transcript_name "Klrc1-202"; transcript_source "ensembl"; transcript_biotype "protein_coding";
4	ensembl	three_prime_utr	164869689	164869864	0	-	.	gene_id "ENSRNOG00000052803"; gene_version "3"; transcript_id "ENSRNOT00000090813"; transcript_version "3"; gene_name "Klri1"; gene_source "ensembl"; gene_biotype "protein_coding"; transcript_name "Klri1-201"; transcript_source "ensembl"; transcript_biotype "protein_coding"; tag "Ensembl_canonical";
4	ensembl	exon	164869689	164869973	0	-	.	gene_id "ENSRNOG00000052803"; gene_version "3"; transcript_id "ENSRNOT00000090813"; transcript_version "3"; exon_number "7"; gene_name "Klri1"; gene_source "ensembl"; gene_biotype "protein_coding"; transcript_name "Klri1-201"; transcript_source "ensembl"; transcript_biotype "protein_coding"; exon_id "ENSRNOE00000547906"; exon_version "2"; tag "Ensembl_canonical";
4	ensembl	gene	164869689	164904889	0	-	.	gene_id "ENSRNOG00000052803"; gene_version "3"; gene_name "Klri1"; gene_source "ensembl"; gene_biotype "protein_coding";
4	ensembl	transcript	164869689	164904889	0	-	.	gene_id "ENSRNOG00000052803"; gene_version "3"; transcript_id "ENSRNOT00000090813"; transcript_version "3"; gene_name "Klri1"; gene_source "ensembl"; gene_biotype "protein_coding"; transcript_name "Klri1-201"; transcript_source "ensembl"; transcript_biotype "protein_coding"; tag "Ensembl_canonical";
4	ensembl	stop_codon	164869865	164869867	0	-	0	gene_id "ENSRNOG00000052803"; gene_version "3"; transcript_id "ENSRNOT00000090813"; transcript_version "3"; exon_number "7"; gene_name "Klri1"; gene_source "ensembl"; gene_biotype "protein_coding"; transcript_name "Klri1-201"; transcript_source "ensembl"; transcript_biotype "protein_coding"; tag "Ensembl_canonical";
4	ensembl	CDS	164869868	164869973	0	-	1	gene_id "ENSRNOG00000052803"; gene_version "3"; transcript_id "ENSRNOT00000090813"; transcript_version "3"; exon_number "7"; gene_name "Klri1"; gene_source "ensembl"; gene_biotype "protein_coding"; transcript_name "Klri1-201"; transcript_source "ensembl"; transcript_biotype "protein_coding"; protein_id "ENSRNOP00000069881"; protein_version "1"; tag "Ensembl_canonical";
4	ensembl	exon	164870715	164870815	0	-	.	gene_id "ENSRNOG00000052803"; gene_version "3"; transcript_id "ENSRNOT00000090813"; transcript_version "3"; exon_number "6"; gene_name "Klri1"; gene_source "ensembl"; gene_biotype "protein_coding"; transcript_name "Klri1-201"; transcript_source "ensembl"; transcript_biotype "protein_coding"; exon_id "ENSRNOE00000560488"; exon_version "1"; tag "Ensembl_canonical";
4	ensembl	CDS	164870715	164870815	0	-	0	gene_id "ENSRNOG00000052803"; gene_version "3"; transcript_id "ENSRNOT00000090813"; transcript_version "3"; exon_number "6"; gene_name "Klri1"; gene_source "ensembl"; gene_biotype "protein_coding"; transcript_name "Klri1-201"; transcript_source "ensembl"; transcript_biotype "protein_coding"; protein_id "ENSRNOP00000069881"; protein_version "1"; tag "Ensembl_canonical";
4	ensembl	exon	164871317	164871468	0	-	.	gene_id "ENSRNOG00000052803"; gene_version "3"; transcript_id "ENSRNOT00000090813"; transcript_version "3"; exon_number "5"; gene_name "Klri1"; gene_source "ensembl"; gene_biotype "protein_coding"; transcript_name "Klri1-201"; transcript_source "ensembl"; transcript_biotype "protein_coding"; exon_id "ENSRNOE00000557201"; exon_version "1"; tag "Ensembl_canonical";
4	ensembl	CDS	164871317	164871468	0	-	2	gene_id "ENSRNOG00000052803"; gene_version "3"; transcript_id "ENSRNOT00000090813"; transcript_version "3"; exon_number "5"; gene_name "Klri1"; gene_source "ensembl"; gene_biotype "protein_coding"; transcript_name "Klri1-201"; transcript_source "ensembl"; transcript_biotype "protein_coding"; protein_id "ENSRNOP00000069881"; protein_version "1"; tag "Ensembl_canonical";
4	sraer114_es	exon	164883962	164884055	21.2007628389711	-	.	gene_id "ENSRNOG00000052803"; transcript_id "ENSRNOG00000052803_tx_2"; exon_id "4_164883962_164884055_-"; exonnum "5"; txlen "685";
4	ensembl	exon	164890165	164890224	0	-	.	gene_id "ENSRNOG00000052803"; gene_version "3"; transcript_id "ENSRNOT00000090813"; transcript_version "3"; exon_number "4"; gene_name "Klri1"; gene_source "ensembl"; gene_biotype "protein_coding"; transcript_name "Klri1-201"; transcript_source "ensembl"; transcript_biotype "protein_coding"; exon_id "ENSRNOE00000545902"; exon_version "1"; tag "Ensembl_canonical";
4	ensembl	CDS	164890165	164890224	0	-	2	gene_id "ENSRNOG00000052803"; gene_version "3"; transcript_id "ENSRNOT00000090813"; transcript_version "3"; exon_number "4"; gene_name "Klri1"; gene_source "ensembl"; gene_biotype "protein_coding"; transcript_name "Klri1-201"; transcript_source "ensembl"; transcript_biotype "protein_coding"; protein_id "ENSRNOP00000069881"; protein_version "1"; tag "Ensembl_canonical";
4	ENSEMBL114_rn	exon	164890165	164890224	21.2007628389711	-	.	gene_id "ENSRNOG00000052803"; transcript_id "ENSRNOG00000052803_tx_2"; exon_id "4_164890165_164890224_-"; exonnum "4"; txlen "685";
4	ensembl	exon	164890357	164890449	0	-	.	gene_id "ENSRNOG00000052803"; gene_version "3"; transcript_id "ENSRNOT00000090813"; transcript_version "3"; exon_number "3"; gene_name "Klri1"; gene_source "ensembl"; gene_biotype "protein_coding"; transcript_name "Klri1-201"; transcript_source "ensembl"; transcript_biotype "protein_coding"; exon_id "ENSRNOE00000568854"; exon_version "1"; tag "Ensembl_canonical";
4	ensembl	CDS	164890357	164890449	0	-	2	gene_id "ENSRNOG00000052803"; gene_version "3"; transcript_id "ENSRNOT00000090813"; transcript_version "3"; exon_number "3"; gene_name "Klri1"; gene_source "ensembl"; gene_biotype "protein_coding"; transcript_name "Klri1-201"; transcript_source "ensembl"; transcript_biotype "protein_coding"; protein_id "ENSRNOP00000069881"; protein_version "1"; tag "Ensembl_canonical";
4	ENSEMBL114_rn	exon	164890357	164890449	21.2007628389711	-	.	gene_id "ENSRNOG00000052803"; transcript_id "ENSRNOG00000052803_tx_2"; exon_id "4_164890357_164890449_-"; exonnum "3"; txlen "685";
4	ensembl	CDS	164901215	164901431	0	-	0	gene_id "ENSRNOG00000052803"; gene_version "3"; transcript_id "ENSRNOT00000090813"; transcript_version "3"; exon_number "2"; gene_name "Klri1"; gene_source "ensembl"; gene_biotype "protein_coding"; transcript_name "Klri1-201"; transcript_source "ensembl"; transcript_biotype "protein_coding"; protein_id "ENSRNOP00000069881"; protein_version "1"; tag "Ensembl_canonical";
4	ensembl	exon	164901215	164901486	0	-	.	gene_id "ENSRNOG00000052803"; gene_version "3"; transcript_id "ENSRNOT00000090813"; transcript_version "3"; exon_number "2"; gene_name "Klri1"; gene_source "ensembl"; gene_biotype "protein_coding"; transcript_name "Klri1-201"; transcript_source "ensembl"; transcript_biotype "protein_coding"; exon_id "ENSRNOE00000558290"; exon_version "1"; tag "Ensembl_canonical";
4	ENSEMBL114_rn	exon	164901215	164901486	21.2007628389711	-	.	gene_id "ENSRNOG00000052803"; transcript_id "ENSRNOG00000052803_tx_2"; exon_id "4_164901215_164901486_-"; exonnum "2"; txlen "685";
4	ensembl	start_codon	164901429	164901431	0	-	0	gene_id "ENSRNOG00000052803"; gene_version "3"; transcript_id "ENSRNOT00000090813"; transcript_version "3"; exon_number "2"; gene_name "Klri1"; gene_source "ensembl"; gene_biotype "protein_coding"; transcript_name "Klri1-201"; transcript_source "ensembl"; transcript_biotype "protein_coding"; tag "Ensembl_canonical";
4	ensembl	five_prime_utr	164901432	164901486	0	-	.	gene_id "ENSRNOG00000052803"; gene_version "3"; transcript_id "ENSRNOT00000090813"; transcript_version "3"; gene_name "Klri1"; gene_source "ensembl"; gene_biotype "protein_coding"; transcript_name "Klri1-201"; transcript_source "ensembl"; transcript_biotype "protein_coding"; tag "Ensembl_canonical";
4	ensembl	exon	164904724	164904889	0	-	.	gene_id "ENSRNOG00000052803"; gene_version "3"; transcript_id "ENSRNOT00000090813"; transcript_version "3"; exon_number "1"; gene_name "Klri1"; gene_source "ensembl"; gene_biotype "protein_coding"; transcript_name "Klri1-201"; transcript_source "ensembl"; transcript_biotype "protein_coding"; exon_id "ENSRNOE00000559833"; exon_version "2"; tag "Ensembl_canonical";
4	ensembl	five_prime_utr	164904724	164904889	0	-	.	gene_id "ENSRNOG00000052803"; gene_version "3"; transcript_id "ENSRNOT00000090813"; transcript_version "3"; gene_name "Klri1"; gene_source "ensembl"; gene_biotype "protein_coding"; transcript_name "Klri1-201"; transcript_source "ensembl"; transcript_biotype "protein_coding"; tag "Ensembl_canonical";
4	ENSEMBL114_rn	exon	164904724	164904889	21.2007628389711	-	.	gene_id "ENSRNOG00000052803"; transcript_id "ENSRNOG00000052803_tx_2"; exon_id "4_164904724_164904889_-"; exonnum "1"; txlen "685";
4	ensembl	three_prime_utr	164938862	164938922	0	-	.	gene_id "ENSRNOG00000057643"; gene_version "3"; transcript_id "ENSRNOT00000082002"; transcript_version "3"; gene_name "Klri2"; gene_source "ensembl"; gene_biotype "protein_coding"; transcript_name "Klri2-201"; transcript_source "ensembl"; transcript_biotype "protein_coding"; tag "Ensembl_canonical";
4	ensembl	exon	164938862	164939037	0	-	.	gene_id "ENSRNOG00000057643"; gene_version "3"; transcript_id "ENSRNOT00000082002"; transcript_version "3"; exon_number "6"; gene_name "Klri2"; gene_source "ensembl"; gene_biotype "protein_coding"; transcript_name "Klri2-201"; transcript_source "ensembl"; transcript_biotype "protein_coding"; exon_id "ENSRNOE00000532965"; exon_version "1"; tag "Ensembl_canonical";
4	ENSEMBL114_rn	exon	164938862	164939037	0.0865930627978611	-	.	gene_id "ENSRNOG00000057643"; transcript_id "ENSRNOG00000057643_tx_3"; exon_id "4_164938862_164939037_-"; exonnum "6"; txlen "651";
4	ensembl	gene	164938862	164947504	0	-	.	gene_id "ENSRNOG00000057643"; gene_version "3"; gene_name "Klri2"; gene_source "ensembl"; gene_biotype "protein_coding";
4	ensembl	transcript	164938862	164947504	0	-	.	gene_id "ENSRNOG00000057643"; gene_version "3"; transcript_id "ENSRNOT00000082002"; transcript_version "3"; gene_name "Klri2"; gene_source "ensembl"; gene_biotype "protein_coding"; transcript_name "Klri2-201"; transcript_source "ensembl"; transcript_biotype "protein_coding"; tag "Ensembl_canonical";
4	ensembl	stop_codon	164938923	164938925	0	-	0	gene_id "ENSRNOG00000057643"; gene_version "3"; transcript_id "ENSRNOT00000082002"; transcript_version "3"; exon_number "6"; gene_name "Klri2"; gene_source "ensembl"; gene_biotype "protein_coding"; transcript_name "Klri2-201"; transcript_source "ensembl"; transcript_biotype "protein_coding"; tag "Ensembl_canonical";
4	ensembl	CDS	164938926	164939037	0	-	1	gene_id "ENSRNOG00000057643"; gene_version "3"; transcript_id "ENSRNOT00000082002"; transcript_version "3"; exon_number "6"; gene_name "Klri2"; gene_source "ensembl"; gene_biotype "protein_coding"; transcript_name "Klri2-201"; transcript_source "ensembl"; transcript_biotype "protein_coding"; protein_id "ENSRNOP00000074478"; protein_version "1"; tag "Ensembl_canonical";
4	ensembl	exon	164939751	164939851	0	-	.	gene_id "ENSRNOG00000057643"; gene_version "3"; transcript_id "ENSRNOT00000082002"; transcript_version "3"; exon_number "5"; gene_name "Klri2"; gene_source "ensembl"; gene_biotype "protein_coding"; transcript_name "Klri2-201"; transcript_source "ensembl"; transcript_biotype "protein_coding"; exon_id "ENSRNOE00000519343"; exon_version "1"; tag "Ensembl_canonical";
4	ensembl	CDS	164939751	164939851	0	-	0	gene_id "ENSRNOG00000057643"; gene_version "3"; transcript_id "ENSRNOT00000082002"; transcript_version "3"; exon_number "5"; gene_name "Klri2"; gene_source "ensembl"; gene_biotype "protein_coding"; transcript_name "Klri2-201"; transcript_source "ensembl"; transcript_biotype "protein_coding"; protein_id "ENSRNOP00000074478"; protein_version "1"; tag "Ensembl_canonical";
4	ENSEMBL114_rn	exon	164939751	164939851	0.0865930627978611	-	.	gene_id "ENSRNOG00000057643"; transcript_id "ENSRNOG00000057643_tx_3"; exon_id "4_164939751_164939851_-"; exonnum "5"; txlen "651";
4	ensembl	exon	164940360	164940511	0	-	.	gene_id "ENSRNOG00000057643"; gene_version "3"; transcript_id "ENSRNOT00000082002"; transcript_version "3"; exon_number "4"; gene_name "Klri2"; gene_source "ensembl"; gene_biotype "protein_coding"; transcript_name "Klri2-201"; transcript_source "ensembl"; transcript_biotype "protein_coding"; exon_id "ENSRNOE00000564235"; exon_version "1"; tag "Ensembl_canonical";
4	ensembl	CDS	164940360	164940511	0	-	2	gene_id "ENSRNOG00000057643"; gene_version "3"; transcript_id "ENSRNOT00000082002"; transcript_version "3"; exon_number "4"; gene_name "Klri2"; gene_source "ensembl"; gene_biotype "protein_coding"; transcript_name "Klri2-201"; transcript_source "ensembl"; transcript_biotype "protein_coding"; protein_id "ENSRNOP00000074478"; protein_version "1"; tag "Ensembl_canonical";
4	ENSEMBL114_rn	exon	164940360	164940511	0.0865930627978611	-	.	gene_id "ENSRNOG00000057643"; transcript_id "ENSRNOG00000057643_tx_3"; exon_id "4_164940360_164940511_-"; exonnum "4"; txlen "651";
4	ensembl	exon	164945904	164945972	0	-	.	gene_id "ENSRNOG00000057643"; gene_version "3"; transcript_id "ENSRNOT00000082002"; transcript_version "3"; exon_number "3"; gene_name "Klri2"; gene_source "ensembl"; gene_biotype "protein_coding"; transcript_name "Klri2-201"; transcript_source "ensembl"; transcript_biotype "protein_coding"; exon_id "ENSRNOE00000543639"; exon_version "1"; tag "Ensembl_canonical";
4	ensembl	CDS	164945904	164945972	0	-	2	gene_id "ENSRNOG00000057643"; gene_version "3"; transcript_id "ENSRNOT00000082002"; transcript_version "3"; exon_number "3"; gene_name "Klri2"; gene_source "ensembl"; gene_biotype "protein_coding"; transcript_name "Klri2-201"; transcript_source "ensembl"; transcript_biotype "protein_coding"; protein_id "ENSRNOP00000074478"; protein_version "1"; tag "Ensembl_canonical";
4	ENSEMBL114_rn	exon	164945904	164945972	0.0865930627978611	-	.	gene_id "ENSRNOG00000057643"; transcript_id "ENSRNOG00000057643_tx_3"; exon_id "4_164945904_164945972_-"; exonnum "3"; txlen "651";
4	ensembl	exon	164946114	164946206	0	-	.	gene_id "ENSRNOG00000057643"; gene_version "3"; transcript_id "ENSRNOT00000082002"; transcript_version "3"; exon_number "2"; gene_name "Klri2"; gene_source "ensembl"; gene_biotype "protein_coding"; transcript_name "Klri2-201"; transcript_source "ensembl"; transcript_biotype "protein_coding"; exon_id "ENSRNOE00000524270"; exon_version "1"; tag "Ensembl_canonical";
4	ensembl	CDS	164946114	164946206	0	-	2	gene_id "ENSRNOG00000057643"; gene_version "3"; transcript_id "ENSRNOT00000082002"; transcript_version "3"; exon_number "2"; gene_name "Klri2"; gene_source "ensembl"; gene_biotype "protein_coding"; transcript_name "Klri2-201"; transcript_source "ensembl"; transcript_biotype "protein_coding"; protein_id "ENSRNOP00000074478"; protein_version "1"; tag "Ensembl_canonical";
4	ENSEMBL114_rn	exon	164946114	164946206	0.0865930627978611	-	.	gene_id "ENSRNOG00000057643"; transcript_id "ENSRNOG00000057643_tx_3"; exon_id "4_164946114_164946206_-"; exonnum "2"; txlen "651";
4	sraer114_ss	exon	164946535	164946594	0.0865930627978611	-	.	gene_id "ENSRNOG00000057643"; transcript_id "ENSRNOG00000057643_tx_3"; exon_id "4_164946535_164946594_-"; exonnum "1"; txlen "651";
4	ensembl	CDS	164947259	164947472	0	-	0	gene_id "ENSRNOG00000057643"; gene_version "3"; transcript_id "ENSRNOT00000082002"; transcript_version "3"; exon_number "1"; gene_name "Klri2"; gene_source "ensembl"; gene_biotype "protein_coding"; transcript_name "Klri2-201"; transcript_source "ensembl"; transcript_biotype "protein_coding"; protein_id "ENSRNOP00000074478"; protein_version "1"; tag "Ensembl_canonical";
4	ensembl	exon	164947259	164947504	0	-	.	gene_id "ENSRNOG00000057643"; gene_version "3"; transcript_id "ENSRNOT00000082002"; transcript_version "3"; exon_number "1"; gene_name "Klri2"; gene_source "ensembl"; gene_biotype "protein_coding"; transcript_name "Klri2-201"; transcript_source "ensembl"; transcript_biotype "protein_coding"; exon_id "ENSRNOE00000545467"; exon_version "1"; tag "Ensembl_canonical";
4	ensembl	start_codon	164947470	164947472	0	-	0	gene_id "ENSRNOG00000057643"; gene_version "3"; transcript_id "ENSRNOT00000082002"; transcript_version "3"; exon_number "1"; gene_name "Klri2"; gene_source "ensembl"; gene_biotype "protein_coding"; transcript_name "Klri2-201"; transcript_source "ensembl"; transcript_biotype "protein_coding"; tag "Ensembl_canonical";
4	ensembl	five_prime_utr	164947473	164947504	0	-	.	gene_id "ENSRNOG00000057643"; gene_version "3"; transcript_id "ENSRNOT00000082002"; transcript_version "3"; gene_name "Klri2"; gene_source "ensembl"; gene_biotype "protein_coding"; transcript_name "Klri2-201"; transcript_source "ensembl"; transcript_biotype "protein_coding"; tag "Ensembl_canonical";
4	ensembl	three_prime_utr	164974239	164974300	0	-	.	gene_id "ENSRNOG00000059182"; gene_version "3"; transcript_id "ENSRNOT00000079813"; transcript_version "3"; gene_name "Klrh1"; gene_source "ensembl"; gene_biotype "protein_coding"; transcript_name "Klrh1-201"; transcript_source "ensembl"; transcript_biotype "protein_coding"; tag "Ensembl_canonical";
4	ensembl	exon	164974239	164974445	0	-	.	gene_id "ENSRNOG00000059182"; gene_version "3"; transcript_id "ENSRNOT00000079813"; transcript_version "3"; exon_number "7"; gene_name "Klrh1"; gene_source "ensembl"; gene_biotype "protein_coding"; transcript_name "Klrh1-201"; transcript_source "ensembl"; transcript_biotype "protein_coding"; exon_id "ENSRNOE00000555190"; exon_version "1"; tag "Ensembl_canonical";
4	ensembl	gene	164974239	164985718	0	-	.	gene_id "ENSRNOG00000059182"; gene_version "3"; gene_name "Klrh1"; gene_source "ensembl"; gene_biotype "protein_coding";
4	ensembl	transcript	164974239	164985718	0	-	.	gene_id "ENSRNOG00000059182"; gene_version "3"; transcript_id "ENSRNOT00000079813"; transcript_version "3"; gene_name "Klrh1"; gene_source "ensembl"; gene_biotype "protein_coding"; transcript_name "Klrh1-201"; transcript_source "ensembl"; transcript_biotype "protein_coding"; tag "Ensembl_canonical";
4	ensembl	stop_codon	164974301	164974303	0	-	0	gene_id "ENSRNOG00000059182"; gene_version "3"; transcript_id "ENSRNOT00000079813"; transcript_version "3"; exon_number "7"; gene_name "Klrh1"; gene_source "ensembl"; gene_biotype "protein_coding"; transcript_name "Klrh1-201"; transcript_source "ensembl"; transcript_biotype "protein_coding"; tag "Ensembl_canonical";
4	ensembl	CDS	164974304	164974445	0	-	1	gene_id "ENSRNOG00000059182"; gene_version "3"; transcript_id "ENSRNOT00000079813"; transcript_version "3"; exon_number "7"; gene_name "Klrh1"; gene_source "ensembl"; gene_biotype "protein_coding"; transcript_name "Klrh1-201"; transcript_source "ensembl"; transcript_biotype "protein_coding"; protein_id "ENSRNOP00000072464"; protein_version "3"; tag "Ensembl_canonical";
4	sraer114_mid	exon	164974305	164974445	0.311114836861453	-	.	gene_id "ENSRNOG00000059182"; transcript_id "ENSRNOG00000059182_tx_1"; exon_id "4_164974305_164974445_-"; exonnum "7"; txlen "760";
4	sraer114_mid	exon	164974305	164974445	0.0523501540669106	-	.	gene_id "ENSRNOG00000059182"; transcript_id "ENSRNOG00000059182_tx_2"; exon_id "4_164974305_164974445_-"; exonnum "6"; txlen "652";
4	sraer114_mid	exon	164974305	164974445	0.0261414995666236	-	.	gene_id "ENSRNOG00000059182"; transcript_id "ENSRNOG00000059182_tx_3"; exon_id "4_164974305_164974445_-"; exonnum "6"; txlen "653";
4	sraer114_mid	exon	164974305	164974445	0.0246064790968746	-	.	gene_id "ENSRNOG00000059182"; transcript_id "ENSRNOG00000059182_tx_4"; exon_id "4_164974305_164974445_-"; exonnum "7"; txlen "850";
4	sraer114_mid	exon	164974305	164974445	0.0214661898646328	-	.	gene_id "ENSRNOG00000059182"; transcript_id "ENSRNOG00000059182_tx_5"; exon_id "4_164974305_164974445_-"; exonnum "5"; txlen "545";
4	sraer114_mid	exon	164974305	164974445	0.0169097896526239	-	.	gene_id "ENSRNOG00000059182"; transcript_id "ENSRNOG00000059182_tx_6"; exon_id "4_164974305_164974445_-"; exonnum "6"; txlen "742";
4	ensembl	stop_codon	164975576	164975578	0	-	0	gene_id "ENSRNOG00000059182"; gene_version "3"; transcript_id "ENSRNOT00000106185"; transcript_version "2"; exon_number "7"; gene_name "Klrh1"; gene_source "ensembl"; gene_biotype "protein_coding"; transcript_name "Klrh1-202"; transcript_source "ensembl"; transcript_biotype "protein_coding"; projection_parent_transcript "ENSMUST00000118532.8";
4	ensembl	exon	164975576	164975579	0	-	.	gene_id "ENSRNOG00000059182"; gene_version "3"; transcript_id "ENSRNOT00000106185"; transcript_version "2"; exon_number "7"; gene_name "Klrh1"; gene_source "ensembl"; gene_biotype "protein_coding"; transcript_name "Klrh1-202"; transcript_source "ensembl"; transcript_biotype "protein_coding"; exon_id "ENSRNOE00000732967"; exon_version "1"; projection_parent_transcript "ENSMUST00000118532.8";
4	ensembl	transcript	164975576	164985718	0	-	.	gene_id "ENSRNOG00000059182"; gene_version "3"; transcript_id "ENSRNOT00000106185"; transcript_version "2"; gene_name "Klrh1"; gene_source "ensembl"; gene_biotype "protein_coding"; transcript_name "Klrh1-202"; transcript_source "ensembl"; transcript_biotype "protein_coding"; projection_parent_transcript "ENSMUST00000118532.8";
4	ensembl	CDS	164975579	164975579	0	-	1	gene_id "ENSRNOG00000059182"; gene_version "3"; transcript_id "ENSRNOT00000106185"; transcript_version "2"; exon_number "7"; gene_name "Klrh1"; gene_source "ensembl"; gene_biotype "protein_coding"; transcript_name "Klrh1-202"; transcript_source "ensembl"; transcript_biotype "protein_coding"; protein_id "ENSRNOP00000093248"; protein_version "1"; projection_parent_transcript "ENSMUST00000118532.8";
4	ensembl	exon	164975748	164975854	0	-	.	gene_id "ENSRNOG00000059182"; gene_version "3"; transcript_id "ENSRNOT00000106185"; transcript_version "2"; exon_number "6"; gene_name "Klrh1"; gene_source "ensembl"; gene_biotype "protein_coding"; transcript_name "Klrh1-202"; transcript_source "ensembl"; transcript_biotype "protein_coding"; exon_id "ENSRNOE00000552363"; exon_version "1"; projection_parent_transcript "ENSMUST00000118532.8";
4	ensembl	CDS	164975748	164975854	0	-	0	gene_id "ENSRNOG00000059182"; gene_version "3"; transcript_id "ENSRNOT00000106185"; transcript_version "2"; exon_number "6"; gene_name "Klrh1"; gene_source "ensembl"; gene_biotype "protein_coding"; transcript_name "Klrh1-202"; transcript_source "ensembl"; transcript_biotype "protein_coding"; protein_id "ENSRNOP00000093248"; protein_version "1"; projection_parent_transcript "ENSMUST00000118532.8";
4	ensembl	exon	164975748	164975854	0	-	.	gene_id "ENSRNOG00000059182"; gene_version "3"; transcript_id "ENSRNOT00000079813"; transcript_version "3"; exon_number "6"; gene_name "Klrh1"; gene_source "ensembl"; gene_biotype "protein_coding"; transcript_name "Klrh1-201"; transcript_source "ensembl"; transcript_biotype "protein_coding"; exon_id "ENSRNOE00000552363"; exon_version "1"; tag "Ensembl_canonical";
4	ensembl	CDS	164975748	164975854	0	-	0	gene_id "ENSRNOG00000059182"; gene_version "3"; transcript_id "ENSRNOT00000079813"; transcript_version "3"; exon_number "6"; gene_name "Klrh1"; gene_source "ensembl"; gene_biotype "protein_coding"; transcript_name "Klrh1-201"; transcript_source "ensembl"; transcript_biotype "protein_coding"; protein_id "ENSRNOP00000072464"; protein_version "3"; tag "Ensembl_canonical";
4	ENSEMBL114_rn	exon	164975748	164975854	0.311114836861453	-	.	gene_id "ENSRNOG00000059182"; transcript_id "ENSRNOG00000059182_tx_1"; exon_id "4_164975748_164975854_-"; exonnum "6"; txlen "760";
4	ENSEMBL114_rn	exon	164975748	164975854	0.0523501540669106	-	.	gene_id "ENSRNOG00000059182"; transcript_id "ENSRNOG00000059182_tx_2"; exon_id "4_164975748_164975854_-"; exonnum "5"; txlen "652";
4	ENSEMBL114_rn	exon	164975748	164975854	0.0246064790968746	-	.	gene_id "ENSRNOG00000059182"; transcript_id "ENSRNOG00000059182_tx_4"; exon_id "4_164975748_164975854_-"; exonnum "6"; txlen "850";
4	ENSEMBL114_rn	exon	164975748	164975854	0.0169097896526239	-	.	gene_id "ENSRNOG00000059182"; transcript_id "ENSRNOG00000059182_tx_6"; exon_id "4_164975748_164975854_-"; exonnum "5"; txlen "742";
4	ensembl	exon	164979600	164979751	0	-	.	gene_id "ENSRNOG00000059182"; gene_version "3"; transcript_id "ENSRNOT00000106185"; transcript_version "2"; exon_number "5"; gene_name "Klrh1"; gene_source "ensembl"; gene_biotype "protein_coding"; transcript_name "Klrh1-202"; transcript_source "ensembl"; transcript_biotype "protein_coding"; exon_id "ENSRNOE00000517068"; exon_version "1"; projection_parent_transcript "ENSMUST00000118532.8";
4	ensembl	CDS	164979600	164979751	0	-	2	gene_id "ENSRNOG00000059182"; gene_version "3"; transcript_id "ENSRNOT00000106185"; transcript_version "2"; exon_number "5"; gene_name "Klrh1"; gene_source "ensembl"; gene_biotype "protein_coding"; transcript_name "Klrh1-202"; transcript_source "ensembl"; transcript_biotype "protein_coding"; protein_id "ENSRNOP00000093248"; protein_version "1"; projection_parent_transcript "ENSMUST00000118532.8";
4	ensembl	exon	164979600	164979751	0	-	.	gene_id "ENSRNOG00000059182"; gene_version "3"; transcript_id "ENSRNOT00000079813"; transcript_version "3"; exon_number "5"; gene_name "Klrh1"; gene_source "ensembl"; gene_biotype "protein_coding"; transcript_name "Klrh1-201"; transcript_source "ensembl"; transcript_biotype "protein_coding"; exon_id "ENSRNOE00000517068"; exon_version "1"; tag "Ensembl_canonical";
4	ensembl	CDS	164979600	164979751	0	-	2	gene_id "ENSRNOG00000059182"; gene_version "3"; transcript_id "ENSRNOT00000079813"; transcript_version "3"; exon_number "5"; gene_name "Klrh1"; gene_source "ensembl"; gene_biotype "protein_coding"; transcript_name "Klrh1-201"; transcript_source "ensembl"; transcript_biotype "protein_coding"; protein_id "ENSRNOP00000072464"; protein_version "3"; tag "Ensembl_canonical";
4	ENSEMBL114_rn	exon	164979600	164979751	0.311114836861453	-	.	gene_id "ENSRNOG00000059182"; transcript_id "ENSRNOG00000059182_tx_1"; exon_id "4_164979600_164979751_-"; exonnum "5"; txlen "760";
4	ENSEMBL114_rn	exon	164979600	164979751	0.0523501540669106	-	.	gene_id "ENSRNOG00000059182"; transcript_id "ENSRNOG00000059182_tx_2"; exon_id "4_164979600_164979751_-"; exonnum "4"; txlen "652";
4	ENSEMBL114_rn	exon	164979600	164979751	0.0261414995666236	-	.	gene_id "ENSRNOG00000059182"; transcript_id "ENSRNOG00000059182_tx_3"; exon_id "4_164979600_164979751_-"; exonnum "5"; txlen "653";
4	ENSEMBL114_rn	exon	164979600	164979751	0.0246064790968746	-	.	gene_id "ENSRNOG00000059182"; transcript_id "ENSRNOG00000059182_tx_4"; exon_id "4_164979600_164979751_-"; exonnum "5"; txlen "850";
4	ENSEMBL114_rn	exon	164979600	164979751	0.0214661898646328	-	.	gene_id "ENSRNOG00000059182"; transcript_id "ENSRNOG00000059182_tx_5"; exon_id "4_164979600_164979751_-"; exonnum "4"; txlen "545";
4	ENSEMBL114_rn	exon	164979600	164979751	0.0169097896526239	-	.	gene_id "ENSRNOG00000059182"; transcript_id "ENSRNOG00000059182_tx_6"; exon_id "4_164979600_164979751_-"; exonnum "4"; txlen "742";
4	ensembl	exon	164980331	164980438	0	-	.	gene_id "ENSRNOG00000059182"; gene_version "3"; transcript_id "ENSRNOT00000106185"; transcript_version "2"; exon_number "4"; gene_name "Klrh1"; gene_source "ensembl"; gene_biotype "protein_coding"; transcript_name "Klrh1-202"; transcript_source "ensembl"; transcript_biotype "protein_coding"; exon_id "ENSRNOE00000533876"; exon_version "1"; projection_parent_transcript "ENSMUST00000118532.8";
4	ensembl	CDS	164980331	164980438	0	-	2	gene_id "ENSRNOG00000059182"; gene_version "3"; transcript_id "ENSRNOT00000106185"; transcript_version "2"; exon_number "4"; gene_name "Klrh1"; gene_source "ensembl"; gene_biotype "protein_coding"; transcript_name "Klrh1-202"; transcript_source "ensembl"; transcript_biotype "protein_coding"; protein_id "ENSRNOP00000093248"; protein_version "1"; projection_parent_transcript "ENSMUST00000118532.8";
4	ensembl	exon	164980331	164980438	0	-	.	gene_id "ENSRNOG00000059182"; gene_version "3"; transcript_id "ENSRNOT00000079813"; transcript_version "3"; exon_number "4"; gene_name "Klrh1"; gene_source "ensembl"; gene_biotype "protein_coding"; transcript_name "Klrh1-201"; transcript_source "ensembl"; transcript_biotype "protein_coding"; exon_id "ENSRNOE00000533876"; exon_version "1"; tag "Ensembl_canonical";
4	ensembl	CDS	164980331	164980438	0	-	2	gene_id "ENSRNOG00000059182"; gene_version "3"; transcript_id "ENSRNOT00000079813"; transcript_version "3"; exon_number "4"; gene_name "Klrh1"; gene_source "ensembl"; gene_biotype "protein_coding"; transcript_name "Klrh1-201"; transcript_source "ensembl"; transcript_biotype "protein_coding"; protein_id "ENSRNOP00000072464"; protein_version "3"; tag "Ensembl_canonical";
4	ENSEMBL114_rn	exon	164980331	164980438	0.311114836861453	-	.	gene_id "ENSRNOG00000059182"; transcript_id "ENSRNOG00000059182_tx_1"; exon_id "4_164980331_164980438_-"; exonnum "4"; txlen "760";
4	ENSEMBL114_rn	exon	164980331	164980438	0.0261414995666236	-	.	gene_id "ENSRNOG00000059182"; transcript_id "ENSRNOG00000059182_tx_3"; exon_id "4_164980331_164980438_-"; exonnum "4"; txlen "653";
4	ENSEMBL114_rn	exon	164980331	164980438	0.0246064790968746	-	.	gene_id "ENSRNOG00000059182"; transcript_id "ENSRNOG00000059182_tx_4"; exon_id "4_164980331_164980438_-"; exonnum "4"; txlen "850";
4	sraer114_es	exon	164984085	164984308	0.016547882305139	-	.	gene_id "ENSRNOG00000059182"; transcript_id "ENSRNOG00000059182_tx_7"; exon_id "4_164984085_164984308_-"; exonnum "4"; txlen "566";
4	ensembl	exon	164985253	164985336	0	-	.	gene_id "ENSRNOG00000059182"; gene_version "3"; transcript_id "ENSRNOT00000106185"; transcript_version "2"; exon_number "3"; gene_name "Klrh1"; gene_source "ensembl"; gene_biotype "protein_coding"; transcript_name "Klrh1-202"; transcript_source "ensembl"; transcript_biotype "protein_coding"; exon_id "ENSRNOE00000519381"; exon_version "1"; projection_parent_transcript "ENSMUST00000118532.8";
4	ensembl	CDS	164985253	164985336	0	-	2	gene_id "ENSRNOG00000059182"; gene_version "3"; transcript_id "ENSRNOT00000106185"; transcript_version "2"; exon_number "3"; gene_name "Klrh1"; gene_source "ensembl"; gene_biotype "protein_coding"; transcript_name "Klrh1-202"; transcript_source "ensembl"; transcript_biotype "protein_coding"; protein_id "ENSRNOP00000093248"; protein_version "1"; projection_parent_transcript "ENSMUST00000118532.8";
4	ensembl	exon	164985253	164985336	0	-	.	gene_id "ENSRNOG00000059182"; gene_version "3"; transcript_id "ENSRNOT00000079813"; transcript_version "3"; exon_number "3"; gene_name "Klrh1"; gene_source "ensembl"; gene_biotype "protein_coding"; transcript_name "Klrh1-201"; transcript_source "ensembl"; transcript_biotype "protein_coding"; exon_id "ENSRNOE00000519381"; exon_version "1"; tag "Ensembl_canonical";
4	ensembl	CDS	164985253	164985336	0	-	2	gene_id "ENSRNOG00000059182"; gene_version "3"; transcript_id "ENSRNOT00000079813"; transcript_version "3"; exon_number "3"; gene_name "Klrh1"; gene_source "ensembl"; gene_biotype "protein_coding"; transcript_name "Klrh1-201"; transcript_source "ensembl"; transcript_biotype "protein_coding"; protein_id "ENSRNOP00000072464"; protein_version "3"; tag "Ensembl_canonical";
4	ENSEMBL114_rn	exon	164985253	164985336	0.311114836861453	-	.	gene_id "ENSRNOG00000059182"; transcript_id "ENSRNOG00000059182_tx_1"; exon_id "4_164985253_164985336_-"; exonnum "3"; txlen "760";
4	ENSEMBL114_rn	exon	164985253	164985336	0.0523501540669106	-	.	gene_id "ENSRNOG00000059182"; transcript_id "ENSRNOG00000059182_tx_2"; exon_id "4_164985253_164985336_-"; exonnum "3"; txlen "652";
4	ENSEMBL114_rn	exon	164985253	164985336	0.0261414995666236	-	.	gene_id "ENSRNOG00000059182"; transcript_id "ENSRNOG00000059182_tx_3"; exon_id "4_164985253_164985336_-"; exonnum "3"; txlen "653";
4	ENSEMBL114_rn	exon	164985253	164985336	0.0246064790968746	-	.	gene_id "ENSRNOG00000059182"; transcript_id "ENSRNOG00000059182_tx_4"; exon_id "4_164985253_164985336_-"; exonnum "3"; txlen "850";
4	ENSEMBL114_rn	exon	164985253	164985336	0.0214661898646328	-	.	gene_id "ENSRNOG00000059182"; transcript_id "ENSRNOG00000059182_tx_5"; exon_id "4_164985253_164985336_-"; exonnum "3"; txlen "545";
4	ENSEMBL114_rn	exon	164985253	164985336	0.0169097896526239	-	.	gene_id "ENSRNOG00000059182"; transcript_id "ENSRNOG00000059182_tx_6"; exon_id "4_164985253_164985336_-"; exonnum "3"; txlen "742";
4	ENSEMBL114_rn	exon	164985253	164985336	0.016547882305139	-	.	gene_id "ENSRNOG00000059182"; transcript_id "ENSRNOG00000059182_tx_7"; exon_id "4_164985253_164985336_-"; exonnum "3"; txlen "566";
4	ensembl	exon	164985634	164985679	0	-	.	gene_id "ENSRNOG00000059182"; gene_version "3"; transcript_id "ENSRNOT00000106185"; transcript_version "2"; exon_number "2"; gene_name "Klrh1"; gene_source "ensembl"; gene_biotype "protein_coding"; transcript_name "Klrh1-202"; transcript_source "ensembl"; transcript_biotype "protein_coding"; exon_id "ENSRNOE00000534568"; exon_version "1"; projection_parent_transcript "ENSMUST00000118532.8";
4	ensembl	CDS	164985634	164985679	0	-	0	gene_id "ENSRNOG00000059182"; gene_version "3"; transcript_id "ENSRNOT00000106185"; transcript_version "2"; exon_number "2"; gene_name "Klrh1"; gene_source "ensembl"; gene_biotype "protein_coding"; transcript_name "Klrh1-202"; transcript_source "ensembl"; transcript_biotype "protein_coding"; protein_id "ENSRNOP00000093248"; protein_version "1"; projection_parent_transcript "ENSMUST00000118532.8";
4	ensembl	exon	164985634	164985679	0	-	.	gene_id "ENSRNOG00000059182"; gene_version "3"; transcript_id "ENSRNOT00000079813"; transcript_version "3"; exon_number "2"; gene_name "Klrh1"; gene_source "ensembl"; gene_biotype "protein_coding"; transcript_name "Klrh1-201"; transcript_source "ensembl"; transcript_biotype "protein_coding"; exon_id "ENSRNOE00000534568"; exon_version "1"; tag "Ensembl_canonical";
4	ensembl	CDS	164985634	164985679	0	-	0	gene_id "ENSRNOG00000059182"; gene_version "3"; transcript_id "ENSRNOT00000079813"; transcript_version "3"; exon_number "2"; gene_name "Klrh1"; gene_source "ensembl"; gene_biotype "protein_coding"; transcript_name "Klrh1-201"; transcript_source "ensembl"; transcript_biotype "protein_coding"; protein_id "ENSRNOP00000072464"; protein_version "3"; tag "Ensembl_canonical";
4	sraer114_mid	exon	164985634	164985730	0.311114836861453	-	.	gene_id "ENSRNOG00000059182"; transcript_id "ENSRNOG00000059182_tx_1"; exon_id "4_164985634_164985730_-"; exonnum "2"; txlen "760";
4	sraer114_mid	exon	164985634	164985730	0.0523501540669106	-	.	gene_id "ENSRNOG00000059182"; transcript_id "ENSRNOG00000059182_tx_2"; exon_id "4_164985634_164985730_-"; exonnum "2"; txlen "652";
4	sraer114_mid	exon	164985634	164985730	0.0261414995666236	-	.	gene_id "ENSRNOG00000059182"; transcript_id "ENSRNOG00000059182_tx_3"; exon_id "4_164985634_164985730_-"; exonnum "2"; txlen "653";
4	sraer114_mid	exon	164985634	164985730	0.0246064790968746	-	.	gene_id "ENSRNOG00000059182"; transcript_id "ENSRNOG00000059182_tx_4"; exon_id "4_164985634_164985730_-"; exonnum "2"; txlen "850";
4	sraer114_mid	exon	164985634	164985730	0.0214661898646328	-	.	gene_id "ENSRNOG00000059182"; transcript_id "ENSRNOG00000059182_tx_5"; exon_id "4_164985634_164985730_-"; exonnum "2"; txlen "545";
4	sraer114_mid	exon	164985634	164985730	0.0169097896526239	-	.	gene_id "ENSRNOG00000059182"; transcript_id "ENSRNOG00000059182_tx_6"; exon_id "4_164985634_164985730_-"; exonnum "2"; txlen "742";
4	sraer114_mid	exon	164985634	164985730	0.016547882305139	-	.	gene_id "ENSRNOG00000059182"; transcript_id "ENSRNOG00000059182_tx_7"; exon_id "4_164985634_164985730_-"; exonnum "2"; txlen "566";
4	ensembl	exon	164985683	164985718	0	-	.	gene_id "ENSRNOG00000059182"; gene_version "3"; transcript_id "ENSRNOT00000106185"; transcript_version "2"; exon_number "1"; gene_name "Klrh1"; gene_source "ensembl"; gene_biotype "protein_coding"; transcript_name "Klrh1-202"; transcript_source "ensembl"; transcript_biotype "protein_coding"; exon_id "ENSRNOE00000539576"; exon_version "2"; projection_parent_transcript "ENSMUST00000118532.8";
4	ensembl	CDS	164985683	164985718	0	-	0	gene_id "ENSRNOG00000059182"; gene_version "3"; transcript_id "ENSRNOT00000106185"; transcript_version "2"; exon_number "1"; gene_name "Klrh1"; gene_source "ensembl"; gene_biotype "protein_coding"; transcript_name "Klrh1-202"; transcript_source "ensembl"; transcript_biotype "protein_coding"; protein_id "ENSRNOP00000093248"; protein_version "1"; projection_parent_transcript "ENSMUST00000118532.8";
4	ensembl	exon	164985683	164985718	0	-	.	gene_id "ENSRNOG00000059182"; gene_version "3"; transcript_id "ENSRNOT00000079813"; transcript_version "3"; exon_number "1"; gene_name "Klrh1"; gene_source "ensembl"; gene_biotype "protein_coding"; transcript_name "Klrh1-201"; transcript_source "ensembl"; transcript_biotype "protein_coding"; exon_id "ENSRNOE00000539576"; exon_version "2"; tag "Ensembl_canonical";
4	ensembl	CDS	164985683	164985718	0	-	0	gene_id "ENSRNOG00000059182"; gene_version "3"; transcript_id "ENSRNOT00000079813"; transcript_version "3"; exon_number "1"; gene_name "Klrh1"; gene_source "ensembl"; gene_biotype "protein_coding"; transcript_name "Klrh1-201"; transcript_source "ensembl"; transcript_biotype "protein_coding"; protein_id "ENSRNOP00000072464"; protein_version "3"; tag "Ensembl_canonical";
4	ensembl	start_codon	164985716	164985718	0	-	0	gene_id "ENSRNOG00000059182"; gene_version "3"; transcript_id "ENSRNOT00000106185"; transcript_version "2"; exon_number "1"; gene_name "Klrh1"; gene_source "ensembl"; gene_biotype "protein_coding"; transcript_name "Klrh1-202"; transcript_source "ensembl"; transcript_biotype "protein_coding"; projection_parent_transcript "ENSMUST00000118532.8";
4	ensembl	start_codon	164985716	164985718	0	-	0	gene_id "ENSRNOG00000059182"; gene_version "3"; transcript_id "ENSRNOT00000079813"; transcript_version "3"; exon_number "1"; gene_name "Klrh1"; gene_source "ensembl"; gene_biotype "protein_coding"; transcript_name "Klrh1-201"; transcript_source "ensembl"; transcript_biotype "protein_coding"; tag "Ensembl_canonical";
4	sraer114_ss	exon	164987765	164987925	0.0246064790968746	-	.	gene_id "ENSRNOG00000059182"; transcript_id "ENSRNOG00000059182_tx_4"; exon_id "4_164987765_164987925_-"; exonnum "1"; txlen "850";
4	sraer114_ss	exon	164987765	164987925	0.0169097896526239	-	.	gene_id "ENSRNOG00000059182"; transcript_id "ENSRNOG00000059182_tx_6"; exon_id "4_164987765_164987925_-"; exonnum "1"; txlen "742";
4	sraer114_ss	exon	164987765	164987925	0.016547882305139	-	.	gene_id "ENSRNOG00000059182"; transcript_id "ENSRNOG00000059182_tx_7"; exon_id "4_164987765_164987925_-"; exonnum "1"; txlen "566";
4	sraer114_ss	exon	164987927	164987997	0.311114836861453	-	.	gene_id "ENSRNOG00000059182"; transcript_id "ENSRNOG00000059182_tx_1"; exon_id "4_164987927_164987997_-"; exonnum "1"; txlen "760";
4	sraer114_ss	exon	164987927	164987997	0.0523501540669106	-	.	gene_id "ENSRNOG00000059182"; transcript_id "ENSRNOG00000059182_tx_2"; exon_id "4_164987927_164987997_-"; exonnum "1"; txlen "652";
4	sraer114_ss	exon	164987927	164987997	0.0261414995666236	-	.	gene_id "ENSRNOG00000059182"; transcript_id "ENSRNOG00000059182_tx_3"; exon_id "4_164987927_164987997_-"; exonnum "1"; txlen "653";
4	sraer114_ss	exon	164987927	164987997	0.0214661898646328	-	.	gene_id "ENSRNOG00000059182"; transcript_id "ENSRNOG00000059182_tx_5"; exon_id "4_164987927_164987997_-"; exonnum "1"; txlen "545";
4	sraer114_es	exon	165005156	165005357	0.704511762935752	-	.	gene_id "ENSRNOG00000053656"; transcript_id "ENSRNOG00000053656_tx_1"; exon_id "4_165005156_165005357_-"; exonnum "4"; txlen "632";
4	sraer114_es	exon	165005156	165005357	0.0137282443880297	-	.	gene_id "ENSRNOG00000053656"; transcript_id "ENSRNOG00000053656_tx_3"; exon_id "4_165005156_165005357_-"; exonnum "8"; txlen "1381";
4	sraer114_es	exon	165005156	165005357	0.0137282443880297	-	.	gene_id "ENSRNOG00000053656"; transcript_id "ENSRNOG00000053656_tx_4"; exon_id "4_165005156_165005357_-"; exonnum "9"; txlen "1524";
4	sraer114_mid	exon	165005993	165006148	0.704511762935752	-	.	gene_id "ENSRNOG00000053656"; transcript_id "ENSRNOG00000053656_tx_1"; exon_id "4_165005993_165006148_-"; exonnum "3"; txlen "632";
4	sraer114_mid	exon	165005993	165006148	0.0137282443880297	-	.	gene_id "ENSRNOG00000053656"; transcript_id "ENSRNOG00000053656_tx_3"; exon_id "4_165005993_165006148_-"; exonnum "7"; txlen "1381";
4	sraer114_mid	exon	165005993	165006148	0.0137282443880297	-	.	gene_id "ENSRNOG00000053656"; transcript_id "ENSRNOG00000053656_tx_4"; exon_id "4_165005993_165006148_-"; exonnum "8"; txlen "1524";
4	ensembl	stop_codon	165013739	165013741	0	-	0	gene_id "ENSRNOG00000053656"; gene_version "3"; transcript_id "ENSRNOT00000080873"; transcript_version "3"; exon_number "6"; gene_name "Klra4"; gene_source "ensembl"; gene_biotype "protein_coding"; transcript_name "Klra4-201"; transcript_source "ensembl"; transcript_biotype "protein_coding"; tag "Ensembl_canonical";
4	ensembl	exon	165013739	165013846	0	-	.	gene_id "ENSRNOG00000053656"; gene_version "3"; transcript_id "ENSRNOT00000080873"; transcript_version "3"; exon_number "6"; gene_name "Klra4"; gene_source "ensembl"; gene_biotype "protein_coding"; transcript_name "Klra4-201"; transcript_source "ensembl"; transcript_biotype "protein_coding"; exon_id "ENSRNOE00000573887"; exon_version "2"; tag "Ensembl_canonical";
4	ensembl	gene	165013739	165026137	0	-	.	gene_id "ENSRNOG00000053656"; gene_version "3"; gene_name "Klra4"; gene_source "ensembl"; gene_biotype "protein_coding";
4	ensembl	transcript	165013739	165026137	0	-	.	gene_id "ENSRNOG00000053656"; gene_version "3"; transcript_id "ENSRNOT00000080873"; transcript_version "3"; gene_name "Klra4"; gene_source "ensembl"; gene_biotype "protein_coding"; transcript_name "Klra4-201"; transcript_source "ensembl"; transcript_biotype "protein_coding"; tag "Ensembl_canonical";
4	ensembl	CDS	165013742	165013846	0	-	0	gene_id "ENSRNOG00000053656"; gene_version "3"; transcript_id "ENSRNOT00000080873"; transcript_version "3"; exon_number "6"; gene_name "Klra4"; gene_source "ensembl"; gene_biotype "protein_coding"; transcript_name "Klra4-201"; transcript_source "ensembl"; transcript_biotype "protein_coding"; protein_id "ENSRNOP00000072534"; protein_version "2"; tag "Ensembl_canonical";
4	sraer114_mid	exon	165013743	165013846	0.704511762935752	-	.	gene_id "ENSRNOG00000053656"; transcript_id "ENSRNOG00000053656_tx_1"; exon_id "4_165013743_165013846_-"; exonnum "2"; txlen "632";
4	sraer114_mid	exon	165013743	165013846	0.0137282443880297	-	.	gene_id "ENSRNOG00000053656"; transcript_id "ENSRNOG00000053656_tx_3"; exon_id "4_165013743_165013846_-"; exonnum "6"; txlen "1381";
4	sraer114_mid	exon	165013743	165013846	0.0137282443880297	-	.	gene_id "ENSRNOG00000053656"; transcript_id "ENSRNOG00000053656_tx_4"; exon_id "4_165013743_165013846_-"; exonnum "7"; txlen "1524";
4	sraer114_mid	exon	165016806	165016975	0.704511762935752	-	.	gene_id "ENSRNOG00000053656"; transcript_id "ENSRNOG00000053656_tx_1"; exon_id "4_165016806_165016975_-"; exonnum "1"; txlen "632";
4	ensembl	exon	165018879	165019021	0	-	.	gene_id "ENSRNOG00000053656"; gene_version "3"; transcript_id "ENSRNOT00000080873"; transcript_version "3"; exon_number "5"; gene_name "Klra4"; gene_source "ensembl"; gene_biotype "protein_coding"; transcript_name "Klra4-201"; transcript_source "ensembl"; transcript_biotype "protein_coding"; exon_id "ENSRNOE00000526558"; exon_version "1"; tag "Ensembl_canonical";
4	ensembl	CDS	165018879	165019021	0	-	2	gene_id "ENSRNOG00000053656"; gene_version "3"; transcript_id "ENSRNOT00000080873"; transcript_version "3"; exon_number "5"; gene_name "Klra4"; gene_source "ensembl"; gene_biotype "protein_coding"; transcript_name "Klra4-201"; transcript_source "ensembl"; transcript_biotype "protein_coding"; protein_id "ENSRNOP00000072534"; protein_version "2"; tag "Ensembl_canonical";
4	ENSEMBL114_rn	exon	165018879	165019021	0.0137282443880297	-	.	gene_id "ENSRNOG00000053656"; transcript_id "ENSRNOG00000053656_tx_4"; exon_id "4_165018879_165019021_-"; exonnum "6"; txlen "1524";
4	ensembl	exon	165020636	165020857	0	-	.	gene_id "ENSRNOG00000053656"; gene_version "3"; transcript_id "ENSRNOT00000080873"; transcript_version "3"; exon_number "4"; gene_name "Klra4"; gene_source "ensembl"; gene_biotype "protein_coding"; transcript_name "Klra4-201"; transcript_source "ensembl"; transcript_biotype "protein_coding"; exon_id "ENSRNOE00000552660"; exon_version "1"; tag "Ensembl_canonical";
4	ensembl	CDS	165020636	165020857	0	-	2	gene_id "ENSRNOG00000053656"; gene_version "3"; transcript_id "ENSRNOT00000080873"; transcript_version "3"; exon_number "4"; gene_name "Klra4"; gene_source "ensembl"; gene_biotype "protein_coding"; transcript_name "Klra4-201"; transcript_source "ensembl"; transcript_biotype "protein_coding"; protein_id "ENSRNOP00000072534"; protein_version "2"; tag "Ensembl_canonical";
4	ENSEMBL114_rn	exon	165020636	165020857	0.0137282443880297	-	.	gene_id "ENSRNOG00000053656"; transcript_id "ENSRNOG00000053656_tx_3"; exon_id "4_165020636_165020857_-"; exonnum "5"; txlen "1381";
4	ENSEMBL114_rn	exon	165020636	165020857	0.0137282443880297	-	.	gene_id "ENSRNOG00000053656"; transcript_id "ENSRNOG00000053656_tx_4"; exon_id "4_165020636_165020857_-"; exonnum "5"; txlen "1524";
4	ENSEMBL114_rn	exon	165020636	165020857	0.0106364226158709	-	.	gene_id "ENSRNOG00000053656"; transcript_id "ENSRNOG00000053656_tx_5"; exon_id "4_165020636_165020857_-"; exonnum "3"; txlen "513";
4	ENSEMBL114_rn	exon	165020636	165020857	0.0106364226158709	-	.	gene_id "ENSRNOG00000053656"; transcript_id "ENSRNOG00000053656_tx_6"; exon_id "4_165020636_165020857_-"; exonnum "4"; txlen "603";
4	ensembl	exon	165022460	165022549	0	-	.	gene_id "ENSRNOG00000053656"; gene_version "3"; transcript_id "ENSRNOT00000080873"; transcript_version "3"; exon_number "3"; gene_name "Klra4"; gene_source "ensembl"; gene_biotype "protein_coding"; transcript_name "Klra4-201"; transcript_source "ensembl"; transcript_biotype "protein_coding"; exon_id "ENSRNOE00000521922"; exon_version "1"; tag "Ensembl_canonical";
4	ensembl	CDS	165022460	165022549	0	-	2	gene_id "ENSRNOG00000053656"; gene_version "3"; transcript_id "ENSRNOT00000080873"; transcript_version "3"; exon_number "3"; gene_name "Klra4"; gene_source "ensembl"; gene_biotype "protein_coding"; transcript_name "Klra4-201"; transcript_source "ensembl"; transcript_biotype "protein_coding"; protein_id "ENSRNOP00000072534"; protein_version "2"; tag "Ensembl_canonical";
4	ENSEMBL114_rn	exon	165022460	165022549	0.0137282443880297	-	.	gene_id "ENSRNOG00000053656"; transcript_id "ENSRNOG00000053656_tx_3"; exon_id "4_165022460_165022549_-"; exonnum "4"; txlen "1381";
4	ENSEMBL114_rn	exon	165022460	165022549	0.0137282443880297	-	.	gene_id "ENSRNOG00000053656"; transcript_id "ENSRNOG00000053656_tx_4"; exon_id "4_165022460_165022549_-"; exonnum "4"; txlen "1524";
4	ENSEMBL114_rn	exon	165022460	165022549	0.0106364226158709	-	.	gene_id "ENSRNOG00000053656"; transcript_id "ENSRNOG00000053656_tx_6"; exon_id "4_165022460_165022549_-"; exonnum "3"; txlen "603";
4	ensembl	CDS	165024149	165024260	0	-	0	gene_id "ENSRNOG00000053656"; gene_version "3"; transcript_id "ENSRNOT00000080873"; transcript_version "3"; exon_number "2"; gene_name "Klra4"; gene_source "ensembl"; gene_biotype "protein_coding"; transcript_name "Klra4-201"; transcript_source "ensembl"; transcript_biotype "protein_coding"; protein_id "ENSRNOP00000072534"; protein_version "2"; tag "Ensembl_canonical";
4	ensembl	exon	165024149	165024312	0	-	.	gene_id "ENSRNOG00000053656"; gene_version "3"; transcript_id "ENSRNOT00000080873"; transcript_version "3"; exon_number "2"; gene_name "Klra4"; gene_source "ensembl"; gene_biotype "protein_coding"; transcript_name "Klra4-201"; transcript_source "ensembl"; transcript_biotype "protein_coding"; exon_id "ENSRNOE00000568750"; exon_version "1"; tag "Ensembl_canonical";
4	ENSEMBL114_rn	exon	165024149	165024312	0.0137282443880297	-	.	gene_id "ENSRNOG00000053656"; transcript_id "ENSRNOG00000053656_tx_3"; exon_id "4_165024149_165024312_-"; exonnum "3"; txlen "1381";
4	ENSEMBL114_rn	exon	165024149	165024312	0.0137282443880297	-	.	gene_id "ENSRNOG00000053656"; transcript_id "ENSRNOG00000053656_tx_4"; exon_id "4_165024149_165024312_-"; exonnum "3"; txlen "1524";
4	ENSEMBL114_rn	exon	165024149	165024312	0.0106364226158709	-	.	gene_id "ENSRNOG00000053656"; transcript_id "ENSRNOG00000053656_tx_5"; exon_id "4_165024149_165024312_-"; exonnum "2"; txlen "513";
4	ENSEMBL114_rn	exon	165024149	165024312	0.0106364226158709	-	.	gene_id "ENSRNOG00000053656"; transcript_id "ENSRNOG00000053656_tx_6"; exon_id "4_165024149_165024312_-"; exonnum "2"; txlen "603";
4	ensembl	start_codon	165024258	165024260	0	-	0	gene_id "ENSRNOG00000053656"; gene_version "3"; transcript_id "ENSRNOT00000080873"; transcript_version "3"; exon_number "2"; gene_name "Klra4"; gene_source "ensembl"; gene_biotype "protein_coding"; transcript_name "Klra4-201"; transcript_source "ensembl"; transcript_biotype "protein_coding"; tag "Ensembl_canonical";
4	ensembl	five_prime_utr	165024261	165024312	0	-	.	gene_id "ENSRNOG00000053656"; gene_version "3"; transcript_id "ENSRNOT00000080873"; transcript_version "3"; gene_name "Klra4"; gene_source "ensembl"; gene_biotype "protein_coding"; transcript_name "Klra4-201"; transcript_source "ensembl"; transcript_biotype "protein_coding"; tag "Ensembl_canonical";
4	ensembl	exon	165026020	165026137	0	-	.	gene_id "ENSRNOG00000053656"; gene_version "3"; transcript_id "ENSRNOT00000080873"; transcript_version "3"; exon_number "1"; gene_name "Klra4"; gene_source "ensembl"; gene_biotype "protein_coding"; transcript_name "Klra4-201"; transcript_source "ensembl"; transcript_biotype "protein_coding"; exon_id "ENSRNOE00000525247"; exon_version "2"; tag "Ensembl_canonical";
4	ensembl	five_prime_utr	165026020	165026137	0	-	.	gene_id "ENSRNOG00000053656"; gene_version "3"; transcript_id "ENSRNOT00000080873"; transcript_version "3"; gene_name "Klra4"; gene_source "ensembl"; gene_biotype "protein_coding"; transcript_name "Klra4-201"; transcript_source "ensembl"; transcript_biotype "protein_coding"; tag "Ensembl_canonical";
4	sraer114_mid	exon	165026020	165026190	0.0137282443880297	-	.	gene_id "ENSRNOG00000053656"; transcript_id "ENSRNOG00000053656_tx_3"; exon_id "4_165026020_165026190_-"; exonnum "2"; txlen "1381";
4	sraer114_mid	exon	165026020	165026190	0.0137282443880297	-	.	gene_id "ENSRNOG00000053656"; transcript_id "ENSRNOG00000053656_tx_4"; exon_id "4_165026020_165026190_-"; exonnum "2"; txlen "1524";
4	sraer114_ss	exon	165029826	165030097	0.0137282443880297	-	.	gene_id "ENSRNOG00000053656"; transcript_id "ENSRNOG00000053656_tx_3"; exon_id "4_165029826_165030097_-"; exonnum "1"; txlen "1381";
4	sraer114_ss	exon	165029826	165030097	0.0137282443880297	-	.	gene_id "ENSRNOG00000053656"; transcript_id "ENSRNOG00000053656_tx_4"; exon_id "4_165029826_165030097_-"; exonnum "1"; txlen "1524";
4	sraer114_ss	exon	165044951	165045077	0.0106364226158709	-	.	gene_id "ENSRNOG00000053656"; transcript_id "ENSRNOG00000053656_tx_5"; exon_id "4_165044951_165045077_-"; exonnum "1"; txlen "513";
4	sraer114_ss	exon	165044951	165045077	0.0106364226158709	-	.	gene_id "ENSRNOG00000053656"; transcript_id "ENSRNOG00000053656_tx_6"; exon_id "4_165044951_165045077_-"; exonnum "1"; txlen "603";
4	ensembl	exon	165054379	165054515	0	-	.	gene_id "ENSRNOG00000064957"; gene_version "2"; transcript_id "ENSRNOT00000151295"; transcript_version "1"; exon_number "10"; gene_name "Ly49si3"; gene_source "ensembl"; gene_biotype "protein_coding"; transcript_name "Ly49si3-201"; transcript_source "ensembl"; transcript_biotype "protein_coding"; exon_id "ENSRNOE00000744001"; exon_version "1"; tag "Ensembl_canonical";
4	ensembl	three_prime_utr	165054379	165054515	0	-	.	gene_id "ENSRNOG00000064957"; gene_version "2"; transcript_id "ENSRNOT00000151295"; transcript_version "1"; gene_name "Ly49si3"; gene_source "ensembl"; gene_biotype "protein_coding"; transcript_name "Ly49si3-201"; transcript_source "ensembl"; transcript_biotype "protein_coding"; tag "Ensembl_canonical";
4	ensembl	gene	165054379	165200846	0	-	.	gene_id "ENSRNOG00000064957"; gene_version "2"; gene_name "Ly49si3"; gene_source "ensembl"; gene_biotype "protein_coding";
4	ensembl	transcript	165054379	165200846	0	-	.	gene_id "ENSRNOG00000064957"; gene_version "2"; transcript_id "ENSRNOT00000151295"; transcript_version "1"; gene_name "Ly49si3"; gene_source "ensembl"; gene_biotype "protein_coding"; transcript_name "Ly49si3-201"; transcript_source "ensembl"; transcript_biotype "protein_coding"; tag "Ensembl_canonical";
4	sraer114_es	exon	165115089	165115301	58.7449777095763	-	.	gene_id "ENSRNOG00000079282"; transcript_id "ENSRNOG00000079282_tx_1"; exon_id "4_165115089_165115301_-"; exonnum "8"; txlen "1459";
4	sraer114_es	exon	165115089	165115301	16.4053360028592	-	.	gene_id "ENSRNOG00000079282"; transcript_id "ENSRNOG00000079282_tx_2"; exon_id "4_165115089_165115301_-"; exonnum "7"; txlen "1369";
4	sraer114_es	exon	165115089	165115301	9.15971544168538	-	.	gene_id "ENSRNOG00000079282"; transcript_id "ENSRNOG00000079282_tx_3"; exon_id "4_165115089_165115301_-"; exonnum "8"; txlen "1439";
4	sraer114_es	exon	165115089	165115301	5.5480143198312	-	.	gene_id "ENSRNOG00000079282"; transcript_id "ENSRNOG00000079282_tx_4"; exon_id "4_165115089_165115301_-"; exonnum "7"; txlen "1349";
4	sraer114_es	exon	165115089	165115301	5.15120904391259	-	.	gene_id "ENSRNOG00000079282"; transcript_id "ENSRNOG00000079282_tx_5"; exon_id "4_165115089_165115301_-"; exonnum "8"; txlen "1362";
4	sraer114_es	exon	165115089	165115301	5.11518868546007	-	.	gene_id "ENSRNOG00000079282"; transcript_id "ENSRNOG00000079282_tx_6"; exon_id "4_165115089_165115301_-"; exonnum "7"; txlen "1272";
4	sraer114_es	exon	165115089	165115301	0.00365627027420564	-	.	gene_id "ENSRNOG00000079282"; transcript_id "ENSRNOG00000079282_tx_7"; exon_id "4_165115089_165115301_-"; exonnum "9"; txlen "1409";
4	ensembl	three_prime_utr	165115381	165115400	0	-	.	gene_id "ENSRNOG00000079282"; gene_version "1"; transcript_id "ENSRNOT00000085918"; transcript_version "3"; gene_source "ensembl"; gene_biotype "protein_coding"; transcript_source "ensembl"; transcript_biotype "protein_coding"; tag "Ensembl_canonical";
4	ensembl	exon	165115381	165115536	0	-	.	gene_id "ENSRNOG00000079282"; gene_version "1"; transcript_id "ENSRNOT00000085918"; transcript_version "3"; exon_number "7"; gene_source "ensembl"; gene_biotype "protein_coding"; transcript_source "ensembl"; transcript_biotype "protein_coding"; exon_id "ENSRNOE00000608127"; exon_version "2"; tag "Ensembl_canonical";
4	ENSEMBL114_rn	exon	165115381	165115536	58.7449777095763	-	.	gene_id "ENSRNOG00000079282"; transcript_id "ENSRNOG00000079282_tx_1"; exon_id "4_165115381_165115536_-"; exonnum "7"; txlen "1459";
4	ENSEMBL114_rn	exon	165115381	165115536	16.4053360028592	-	.	gene_id "ENSRNOG00000079282"; transcript_id "ENSRNOG00000079282_tx_2"; exon_id "4_165115381_165115536_-"; exonnum "6"; txlen "1369";
4	ENSEMBL114_rn	exon	165115381	165115536	9.15971544168538	-	.	gene_id "ENSRNOG00000079282"; transcript_id "ENSRNOG00000079282_tx_3"; exon_id "4_165115381_165115536_-"; exonnum "7"; txlen "1439";
4	ENSEMBL114_rn	exon	165115381	165115536	5.5480143198312	-	.	gene_id "ENSRNOG00000079282"; transcript_id "ENSRNOG00000079282_tx_4"; exon_id "4_165115381_165115536_-"; exonnum "6"; txlen "1349";
4	ENSEMBL114_rn	exon	165115381	165115536	5.15120904391259	-	.	gene_id "ENSRNOG00000079282"; transcript_id "ENSRNOG00000079282_tx_5"; exon_id "4_165115381_165115536_-"; exonnum "7"; txlen "1362";
4	ENSEMBL114_rn	exon	165115381	165115536	5.11518868546007	-	.	gene_id "ENSRNOG00000079282"; transcript_id "ENSRNOG00000079282_tx_6"; exon_id "4_165115381_165115536_-"; exonnum "6"; txlen "1272";
4	ENSEMBL114_rn	exon	165115381	165115536	0.00365627027420564	-	.	gene_id "ENSRNOG00000079282"; transcript_id "ENSRNOG00000079282_tx_7"; exon_id "4_165115381_165115536_-"; exonnum "8"; txlen "1409";
4	ensembl	gene	165115381	165141464	0	-	.	gene_id "ENSRNOG00000079282"; gene_version "1"; gene_source "ensembl"; gene_biotype "protein_coding";
4	ensembl	transcript	165115381	165141464	0	-	.	gene_id "ENSRNOG00000079282"; gene_version "1"; transcript_id "ENSRNOT00000085918"; transcript_version "3"; gene_source "ensembl"; gene_biotype "protein_coding"; transcript_source "ensembl"; transcript_biotype "protein_coding"; tag "Ensembl_canonical";
4	ensembl	stop_codon	165115401	165115403	0	-	0	gene_id "ENSRNOG00000079282"; gene_version "1"; transcript_id "ENSRNOT00000085918"; transcript_version "3"; exon_number "7"; gene_source "ensembl"; gene_biotype "protein_coding"; transcript_source "ensembl"; transcript_biotype "protein_coding"; tag "Ensembl_canonical";
4	ensembl	CDS	165115404	165115536	0	-	1	gene_id "ENSRNOG00000079282"; gene_version "1"; transcript_id "ENSRNOT00000085918"; transcript_version "3"; exon_number "7"; gene_source "ensembl"; gene_biotype "protein_coding"; transcript_source "ensembl"; transcript_biotype "protein_coding"; protein_id "ENSRNOP00000073759"; protein_version "3"; tag "Ensembl_canonical";
4	ensembl	exon	165130963	165131066	0	-	.	gene_id "ENSRNOG00000079282"; gene_version "1"; transcript_id "ENSRNOT00000085918"; transcript_version "3"; exon_number "6"; gene_source "ensembl"; gene_biotype "protein_coding"; transcript_source "ensembl"; transcript_biotype "protein_coding"; exon_id "ENSRNOE00000539186"; exon_version "3"; tag "Ensembl_canonical";
4	ensembl	CDS	165130963	165131066	0	-	0	gene_id "ENSRNOG00000079282"; gene_version "1"; transcript_id "ENSRNOT00000085918"; transcript_version "3"; exon_number "6"; gene_source "ensembl"; gene_biotype "protein_coding"; transcript_source "ensembl"; transcript_biotype "protein_coding"; protein_id "ENSRNOP00000073759"; protein_version "3"; tag "Ensembl_canonical";
4	ENSEMBL114_rn	exon	165130963	165131066	58.7449777095763	-	.	gene_id "ENSRNOG00000079282"; transcript_id "ENSRNOG00000079282_tx_1"; exon_id "4_165130963_165131066_-"; exonnum "6"; txlen "1459";
4	ENSEMBL114_rn	exon	165130963	165131066	16.4053360028592	-	.	gene_id "ENSRNOG00000079282"; transcript_id "ENSRNOG00000079282_tx_2"; exon_id "4_165130963_165131066_-"; exonnum "5"; txlen "1369";
4	ENSEMBL114_rn	exon	165130963	165131066	9.15971544168538	-	.	gene_id "ENSRNOG00000079282"; transcript_id "ENSRNOG00000079282_tx_3"; exon_id "4_165130963_165131066_-"; exonnum "6"; txlen "1439";
4	ENSEMBL114_rn	exon	165130963	165131066	5.5480143198312	-	.	gene_id "ENSRNOG00000079282"; transcript_id "ENSRNOG00000079282_tx_4"; exon_id "4_165130963_165131066_-"; exonnum "5"; txlen "1349";
4	ENSEMBL114_rn	exon	165130963	165131066	5.15120904391259	-	.	gene_id "ENSRNOG00000079282"; transcript_id "ENSRNOG00000079282_tx_5"; exon_id "4_165130963_165131066_-"; exonnum "6"; txlen "1362";
4	ENSEMBL114_rn	exon	165130963	165131066	5.11518868546007	-	.	gene_id "ENSRNOG00000079282"; transcript_id "ENSRNOG00000079282_tx_6"; exon_id "4_165130963_165131066_-"; exonnum "5"; txlen "1272";
4	ENSEMBL114_rn	exon	165130963	165131066	0.00365627027420564	-	.	gene_id "ENSRNOG00000079282"; transcript_id "ENSRNOG00000079282_tx_7"; exon_id "4_165130963_165131066_-"; exonnum "7"; txlen "1409";
4	ensembl	exon	165134788	165134930	0	-	.	gene_id "ENSRNOG00000079282"; gene_version "1"; transcript_id "ENSRNOT00000085918"; transcript_version "3"; exon_number "5"; gene_source "ensembl"; gene_biotype "protein_coding"; transcript_source "ensembl"; transcript_biotype "protein_coding"; exon_id "ENSRNOE00000473909"; exon_version "3"; tag "Ensembl_canonical";
4	ensembl	CDS	165134788	165134930	0	-	2	gene_id "ENSRNOG00000079282"; gene_version "1"; transcript_id "ENSRNOT00000085918"; transcript_version "3"; exon_number "5"; gene_source "ensembl"; gene_biotype "protein_coding"; transcript_source "ensembl"; transcript_biotype "protein_coding"; protein_id "ENSRNOP00000073759"; protein_version "3"; tag "Ensembl_canonical";
4	ENSEMBL114_rn	exon	165134788	165134930	58.7449777095763	-	.	gene_id "ENSRNOG00000079282"; transcript_id "ENSRNOG00000079282_tx_1"; exon_id "4_165134788_165134930_-"; exonnum "5"; txlen "1459";
4	ENSEMBL114_rn	exon	165134788	165134930	16.4053360028592	-	.	gene_id "ENSRNOG00000079282"; transcript_id "ENSRNOG00000079282_tx_2"; exon_id "4_165134788_165134930_-"; exonnum "4"; txlen "1369";
4	ENSEMBL114_rn	exon	165134788	165134930	9.15971544168538	-	.	gene_id "ENSRNOG00000079282"; transcript_id "ENSRNOG00000079282_tx_3"; exon_id "4_165134788_165134930_-"; exonnum "5"; txlen "1439";
4	ENSEMBL114_rn	exon	165134788	165134930	5.5480143198312	-	.	gene_id "ENSRNOG00000079282"; transcript_id "ENSRNOG00000079282_tx_4"; exon_id "4_165134788_165134930_-"; exonnum "4"; txlen "1349";
4	ENSEMBL114_rn	exon	165134788	165134930	5.15120904391259	-	.	gene_id "ENSRNOG00000079282"; transcript_id "ENSRNOG00000079282_tx_5"; exon_id "4_165134788_165134930_-"; exonnum "5"; txlen "1362";
4	ENSEMBL114_rn	exon	165134788	165134930	5.11518868546007	-	.	gene_id "ENSRNOG00000079282"; transcript_id "ENSRNOG00000079282_tx_6"; exon_id "4_165134788_165134930_-"; exonnum "4"; txlen "1272";
4	ENSEMBL114_rn	exon	165134788	165134930	0.00365627027420564	-	.	gene_id "ENSRNOG00000079282"; transcript_id "ENSRNOG00000079282_tx_7"; exon_id "4_165134788_165134930_-"; exonnum "6"; txlen "1409";
4	ensembl	exon	165135986	165136207	0	-	.	gene_id "ENSRNOG00000079282"; gene_version "1"; transcript_id "ENSRNOT00000085918"; transcript_version "3"; exon_number "4"; gene_source "ensembl"; gene_biotype "protein_coding"; transcript_source "ensembl"; transcript_biotype "protein_coding"; exon_id "ENSRNOE00000755367"; exon_version "1"; tag "Ensembl_canonical";
4	ensembl	CDS	165135986	165136207	0	-	2	gene_id "ENSRNOG00000079282"; gene_version "1"; transcript_id "ENSRNOT00000085918"; transcript_version "3"; exon_number "4"; gene_source "ensembl"; gene_biotype "protein_coding"; transcript_source "ensembl"; transcript_biotype "protein_coding"; protein_id "ENSRNOP00000073759"; protein_version "3"; tag "Ensembl_canonical";
4	ENSEMBL114_rn	exon	165135986	165136207	58.7449777095763	-	.	gene_id "ENSRNOG00000079282"; transcript_id "ENSRNOG00000079282_tx_1"; exon_id "4_165135986_165136207_-"; exonnum "4"; txlen "1459";
4	ENSEMBL114_rn	exon	165135986	165136207	16.4053360028592	-	.	gene_id "ENSRNOG00000079282"; transcript_id "ENSRNOG00000079282_tx_2"; exon_id "4_165135986_165136207_-"; exonnum "3"; txlen "1369";
4	ENSEMBL114_rn	exon	165135986	165136207	9.15971544168538	-	.	gene_id "ENSRNOG00000079282"; transcript_id "ENSRNOG00000079282_tx_3"; exon_id "4_165135986_165136207_-"; exonnum "4"; txlen "1439";
4	ENSEMBL114_rn	exon	165135986	165136207	5.5480143198312	-	.	gene_id "ENSRNOG00000079282"; transcript_id "ENSRNOG00000079282_tx_4"; exon_id "4_165135986_165136207_-"; exonnum "3"; txlen "1349";
4	ENSEMBL114_rn	exon	165135986	165136207	5.15120904391259	-	.	gene_id "ENSRNOG00000079282"; transcript_id "ENSRNOG00000079282_tx_5"; exon_id "4_165135986_165136207_-"; exonnum "4"; txlen "1362";
4	ENSEMBL114_rn	exon	165135986	165136207	5.11518868546007	-	.	gene_id "ENSRNOG00000079282"; transcript_id "ENSRNOG00000079282_tx_6"; exon_id "4_165135986_165136207_-"; exonnum "3"; txlen "1272";
4	ENSEMBL114_rn	exon	165135986	165136207	0.00365627027420564	-	.	gene_id "ENSRNOG00000079282"; transcript_id "ENSRNOG00000079282_tx_7"; exon_id "4_165135986_165136207_-"; exonnum "5"; txlen "1409";
4	ensembl	exon	165137053	165137142	0	-	.	gene_id "ENSRNOG00000079282"; gene_version "1"; transcript_id "ENSRNOT00000085918"; transcript_version "3"; exon_number "3"; gene_source "ensembl"; gene_biotype "protein_coding"; transcript_source "ensembl"; transcript_biotype "protein_coding"; exon_id "ENSRNOE00000693824"; exon_version "1"; tag "Ensembl_canonical";
4	ensembl	CDS	165137053	165137142	0	-	2	gene_id "ENSRNOG00000079282"; gene_version "1"; transcript_id "ENSRNOT00000085918"; transcript_version "3"; exon_number "3"; gene_source "ensembl"; gene_biotype "protein_coding"; transcript_source "ensembl"; transcript_biotype "protein_coding"; protein_id "ENSRNOP00000073759"; protein_version "3"; tag "Ensembl_canonical";
4	ENSEMBL114_rn	exon	165137053	165137142	58.7449777095763	-	.	gene_id "ENSRNOG00000079282"; transcript_id "ENSRNOG00000079282_tx_1"; exon_id "4_165137053_165137142_-"; exonnum "3"; txlen "1459";
4	ENSEMBL114_rn	exon	165137053	165137142	9.15971544168538	-	.	gene_id "ENSRNOG00000079282"; transcript_id "ENSRNOG00000079282_tx_3"; exon_id "4_165137053_165137142_-"; exonnum "3"; txlen "1439";
4	ENSEMBL114_rn	exon	165137053	165137142	5.15120904391259	-	.	gene_id "ENSRNOG00000079282"; transcript_id "ENSRNOG00000079282_tx_5"; exon_id "4_165137053_165137142_-"; exonnum "3"; txlen "1362";
4	ENSEMBL114_rn	exon	165137053	165137142	0.00365627027420564	-	.	gene_id "ENSRNOG00000079282"; transcript_id "ENSRNOG00000079282_tx_7"; exon_id "4_165137053_165137142_-"; exonnum "4"; txlen "1409";
4	ensembl	exon	165139269	165139437	0	-	.	gene_id "ENSRNOG00000079282"; gene_version "1"; transcript_id "ENSRNOT00000085918"; transcript_version "3"; exon_number "2"; gene_source "ensembl"; gene_biotype "protein_coding"; transcript_source "ensembl"; transcript_biotype "protein_coding"; exon_id "ENSRNOE00000555068"; exon_version "3"; tag "Ensembl_canonical";
4	ensembl	CDS	165139269	165139437	0	-	0	gene_id "ENSRNOG00000079282"; gene_version "1"; transcript_id "ENSRNOT00000085918"; transcript_version "3"; exon_number "2"; gene_source "ensembl"; gene_biotype "protein_coding"; transcript_source "ensembl"; transcript_biotype "protein_coding"; protein_id "ENSRNOP00000073759"; protein_version "3"; tag "Ensembl_canonical";
4	ENSEMBL114_rn	exon	165139269	165139437	58.7449777095763	-	.	gene_id "ENSRNOG00000079282"; transcript_id "ENSRNOG00000079282_tx_1"; exon_id "4_165139269_165139437_-"; exonnum "2"; txlen "1459";
4	ENSEMBL114_rn	exon	165139269	165139437	16.4053360028592	-	.	gene_id "ENSRNOG00000079282"; transcript_id "ENSRNOG00000079282_tx_2"; exon_id "4_165139269_165139437_-"; exonnum "2"; txlen "1369";
4	ENSEMBL114_rn	exon	165139269	165139437	9.15971544168538	-	.	gene_id "ENSRNOG00000079282"; transcript_id "ENSRNOG00000079282_tx_3"; exon_id "4_165139269_165139437_-"; exonnum "2"; txlen "1439";
4	ENSEMBL114_rn	exon	165139269	165139437	5.5480143198312	-	.	gene_id "ENSRNOG00000079282"; transcript_id "ENSRNOG00000079282_tx_4"; exon_id "4_165139269_165139437_-"; exonnum "2"; txlen "1349";
4	ENSEMBL114_rn	exon	165139269	165139437	5.15120904391259	-	.	gene_id "ENSRNOG00000079282"; transcript_id "ENSRNOG00000079282_tx_5"; exon_id "4_165139269_165139437_-"; exonnum "2"; txlen "1362";
4	ENSEMBL114_rn	exon	165139269	165139437	5.11518868546007	-	.	gene_id "ENSRNOG00000079282"; transcript_id "ENSRNOG00000079282_tx_6"; exon_id "4_165139269_165139437_-"; exonnum "2"; txlen "1272";
4	ENSEMBL114_rn	exon	165139269	165139437	0.00365627027420564	-	.	gene_id "ENSRNOG00000079282"; transcript_id "ENSRNOG00000079282_tx_7"; exon_id "4_165139269_165139437_-"; exonnum "3"; txlen "1409";
4	sraer114_mid	exon	165140441	165140572	0.00365627027420564	-	.	gene_id "ENSRNOG00000079282"; transcript_id "ENSRNOG00000079282_tx_7"; exon_id "4_165140441_165140572_-"; exonnum "2"; txlen "1409";
4	sraer114_ss	exon	165140919	165141098	0.00365627027420564	-	.	gene_id "ENSRNOG00000079282"; transcript_id "ENSRNOG00000079282_tx_7"; exon_id "4_165140919_165141098_-"; exonnum "1"; txlen "1409";
4	ensembl	CDS	165141103	165141204	0	-	0	gene_id "ENSRNOG00000079282"; gene_version "1"; transcript_id "ENSRNOT00000085918"; transcript_version "3"; exon_number "1"; gene_source "ensembl"; gene_biotype "protein_coding"; transcript_source "ensembl"; transcript_biotype "protein_coding"; protein_id "ENSRNOP00000073759"; protein_version "3"; tag "Ensembl_canonical";
4	ensembl	exon	165141103	165141464	0	-	.	gene_id "ENSRNOG00000079282"; gene_version "1"; transcript_id "ENSRNOT00000085918"; transcript_version "3"; exon_number "1"; gene_source "ensembl"; gene_biotype "protein_coding"; transcript_source "ensembl"; transcript_biotype "protein_coding"; exon_id "ENSRNOE00000588604"; exon_version "2"; tag "Ensembl_canonical";
4	ENSEMBL114_rn	exon	165141103	165141464	58.7449777095763	-	.	gene_id "ENSRNOG00000079282"; transcript_id "ENSRNOG00000079282_tx_1"; exon_id "4_165141103_165141464_-"; exonnum "1"; txlen "1459";
4	ENSEMBL114_rn	exon	165141103	165141464	16.4053360028592	-	.	gene_id "ENSRNOG00000079282"; transcript_id "ENSRNOG00000079282_tx_2"; exon_id "4_165141103_165141464_-"; exonnum "1"; txlen "1369";
4	ensembl	start_codon	165141202	165141204	0	-	0	gene_id "ENSRNOG00000079282"; gene_version "1"; transcript_id "ENSRNOT00000085918"; transcript_version "3"; exon_number "1"; gene_source "ensembl"; gene_biotype "protein_coding"; transcript_source "ensembl"; transcript_biotype "protein_coding"; tag "Ensembl_canonical";
4	ensembl	five_prime_utr	165141205	165141464	0	-	.	gene_id "ENSRNOG00000079282"; gene_version "1"; transcript_id "ENSRNOT00000085918"; transcript_version "3"; gene_source "ensembl"; gene_biotype "protein_coding"; transcript_source "ensembl"; transcript_biotype "protein_coding"; tag "Ensembl_canonical";
4	sraer114_ss	exon	165164000	165164341	9.15971544168538	-	.	gene_id "ENSRNOG00000079282"; transcript_id "ENSRNOG00000079282_tx_3"; exon_id "4_165164000_165164341_-"; exonnum "1"; txlen "1439";
4	sraer114_ss	exon	165164000	165164341	5.5480143198312	-	.	gene_id "ENSRNOG00000079282"; transcript_id "ENSRNOG00000079282_tx_4"; exon_id "4_165164000_165164341_-"; exonnum "1"; txlen "1349";
4	sraer114_ss	exon	165164005	165164269	5.15120904391259	-	.	gene_id "ENSRNOG00000079282"; transcript_id "ENSRNOG00000079282_tx_5"; exon_id "4_165164005_165164269_-"; exonnum "1"; txlen "1362";
4	sraer114_ss	exon	165164005	165164269	5.11518868546007	-	.	gene_id "ENSRNOG00000079282"; transcript_id "ENSRNOG00000079282_tx_6"; exon_id "4_165164005_165164269_-"; exonnum "1"; txlen "1272";
4	ensembl	exon	165166361	165166481	0	-	.	gene_id "ENSRNOG00000064957"; gene_version "2"; transcript_id "ENSRNOT00000151295"; transcript_version "1"; exon_number "9"; gene_name "Ly49si3"; gene_source "ensembl"; gene_biotype "protein_coding"; transcript_name "Ly49si3-201"; transcript_source "ensembl"; transcript_biotype "protein_coding"; exon_id "ENSRNOE00000765265"; exon_version "1"; tag "Ensembl_canonical";
4	ensembl	three_prime_utr	165166361	165166481	0	-	.	gene_id "ENSRNOG00000064957"; gene_version "2"; transcript_id "ENSRNOT00000151295"; transcript_version "1"; gene_name "Ly49si3"; gene_source "ensembl"; gene_biotype "protein_coding"; transcript_name "Ly49si3-201"; transcript_source "ensembl"; transcript_biotype "protein_coding"; tag "Ensembl_canonical";
4	ensembl	three_prime_utr	165166561	165166580	0	-	.	gene_id "ENSRNOG00000064957"; gene_version "2"; transcript_id "ENSRNOT00000151295"; transcript_version "1"; gene_name "Ly49si3"; gene_source "ensembl"; gene_biotype "protein_coding"; transcript_name "Ly49si3-201"; transcript_source "ensembl"; transcript_biotype "protein_coding"; tag "Ensembl_canonical";
4	ensembl	exon	165166561	165166716	0	-	.	gene_id "ENSRNOG00000064957"; gene_version "2"; transcript_id "ENSRNOT00000151295"; transcript_version "1"; exon_number "8"; gene_name "Ly49si3"; gene_source "ensembl"; gene_biotype "protein_coding"; transcript_name "Ly49si3-201"; transcript_source "ensembl"; transcript_biotype "protein_coding"; exon_id "ENSRNOE00000685168"; exon_version "1"; tag "Ensembl_canonical";
4	ensembl	stop_codon	165166581	165166583	0	-	0	gene_id "ENSRNOG00000064957"; gene_version "2"; transcript_id "ENSRNOT00000151295"; transcript_version "1"; exon_number "8"; gene_name "Ly49si3"; gene_source "ensembl"; gene_biotype "protein_coding"; transcript_name "Ly49si3-201"; transcript_source "ensembl"; transcript_biotype "protein_coding"; tag "Ensembl_canonical";
4	ensembl	CDS	165166584	165166716	0	-	1	gene_id "ENSRNOG00000064957"; gene_version "2"; transcript_id "ENSRNOT00000151295"; transcript_version "1"; exon_number "8"; gene_name "Ly49si3"; gene_source "ensembl"; gene_biotype "protein_coding"; transcript_name "Ly49si3-201"; transcript_source "ensembl"; transcript_biotype "protein_coding"; protein_id "ENSRNOP00000112714"; protein_version "1"; tag "Ensembl_canonical";
4	ensembl	exon	165180001	165180065	0	-	.	gene_id "ENSRNOG00000064957"; gene_version "2"; transcript_id "ENSRNOT00000151295"; transcript_version "1"; exon_number "7"; gene_name "Ly49si3"; gene_source "ensembl"; gene_biotype "protein_coding"; transcript_name "Ly49si3-201"; transcript_source "ensembl"; transcript_biotype "protein_coding"; exon_id "ENSRNOE00000726585"; exon_version "1"; tag "Ensembl_canonical";
4	ensembl	CDS	165180001	165180065	0	-	0	gene_id "ENSRNOG00000064957"; gene_version "2"; transcript_id "ENSRNOT00000151295"; transcript_version "1"; exon_number "7"; gene_name "Ly49si3"; gene_source "ensembl"; gene_biotype "protein_coding"; transcript_name "Ly49si3-201"; transcript_source "ensembl"; transcript_biotype "protein_coding"; protein_id "ENSRNOP00000112714"; protein_version "1"; tag "Ensembl_canonical";
4	ensembl	exon	165180069	165180104	0	-	.	gene_id "ENSRNOG00000064957"; gene_version "2"; transcript_id "ENSRNOT00000151295"; transcript_version "1"; exon_number "6"; gene_name "Ly49si3"; gene_source "ensembl"; gene_biotype "protein_coding"; transcript_name "Ly49si3-201"; transcript_source "ensembl"; transcript_biotype "protein_coding"; exon_id "ENSRNOE00000621768"; exon_version "2"; tag "Ensembl_canonical";
4	ensembl	CDS	165180069	165180104	0	-	0	gene_id "ENSRNOG00000064957"; gene_version "2"; transcript_id "ENSRNOT00000151295"; transcript_version "1"; exon_number "6"; gene_name "Ly49si3"; gene_source "ensembl"; gene_biotype "protein_coding"; transcript_name "Ly49si3-201"; transcript_source "ensembl"; transcript_biotype "protein_coding"; protein_id "ENSRNOP00000112714"; protein_version "1"; tag "Ensembl_canonical";
4	sraer114_es	exon	165180907	165181065	1.51070213851907	-	.	gene_id "ENSRNOG00000064957"; transcript_id "ENSRNOG00000064957_tx_2"; exon_id "4_165180907_165181065_-"; exonnum "6"; txlen "868";
4	sraer114_es	exon	165180907	165181065	0.345532607561457	-	.	gene_id "ENSRNOG00000064957"; transcript_id "ENSRNOG00000064957_tx_3"; exon_id "4_165180907_165181065_-"; exonnum "6"; txlen "947";
4	ensembl	exon	165183758	165183900	0	-	.	gene_id "ENSRNOG00000064957"; gene_version "2"; transcript_id "ENSRNOT00000151295"; transcript_version "1"; exon_number "5"; gene_name "Ly49si3"; gene_source "ensembl"; gene_biotype "protein_coding"; transcript_name "Ly49si3-201"; transcript_source "ensembl"; transcript_biotype "protein_coding"; exon_id "ENSRNOE00000676679"; exon_version "1"; tag "Ensembl_canonical";
4	ensembl	CDS	165183758	165183900	0	-	2	gene_id "ENSRNOG00000064957"; gene_version "2"; transcript_id "ENSRNOT00000151295"; transcript_version "1"; exon_number "5"; gene_name "Ly49si3"; gene_source "ensembl"; gene_biotype "protein_coding"; transcript_name "Ly49si3-201"; transcript_source "ensembl"; transcript_biotype "protein_coding"; protein_id "ENSRNOP00000112714"; protein_version "1"; tag "Ensembl_canonical";
4	ENSEMBL114_rn	exon	165183758	165183900	1.51070213851907	-	.	gene_id "ENSRNOG00000064957"; transcript_id "ENSRNOG00000064957_tx_2"; exon_id "4_165183758_165183900_-"; exonnum "5"; txlen "868";
4	ENSEMBL114_rn	exon	165183758	165183900	0.345532607561457	-	.	gene_id "ENSRNOG00000064957"; transcript_id "ENSRNOG00000064957_tx_3"; exon_id "4_165183758_165183900_-"; exonnum "5"; txlen "947";
4	ensembl	exon	165184982	165185200	0	-	.	gene_id "ENSRNOG00000064957"; gene_version "2"; transcript_id "ENSRNOT00000151295"; transcript_version "1"; exon_number "4"; gene_name "Ly49si3"; gene_source "ensembl"; gene_biotype "protein_coding"; transcript_name "Ly49si3-201"; transcript_source "ensembl"; transcript_biotype "protein_coding"; exon_id "ENSRNOE00000681369"; exon_version "1"; tag "Ensembl_canonical";
4	ensembl	CDS	165184982	165185200	0	-	2	gene_id "ENSRNOG00000064957"; gene_version "2"; transcript_id "ENSRNOT00000151295"; transcript_version "1"; exon_number "4"; gene_name "Ly49si3"; gene_source "ensembl"; gene_biotype "protein_coding"; transcript_name "Ly49si3-201"; transcript_source "ensembl"; transcript_biotype "protein_coding"; protein_id "ENSRNOP00000112714"; protein_version "1"; tag "Ensembl_canonical";
4	ENSEMBL114_rn	exon	165184982	165185200	1.51070213851907	-	.	gene_id "ENSRNOG00000064957"; transcript_id "ENSRNOG00000064957_tx_2"; exon_id "4_165184982_165185200_-"; exonnum "4"; txlen "868";
4	ENSEMBL114_rn	exon	165184982	165185200	0.345532607561457	-	.	gene_id "ENSRNOG00000064957"; transcript_id "ENSRNOG00000064957_tx_3"; exon_id "4_165184982_165185200_-"; exonnum "4"; txlen "947";
4	ensembl	exon	165185818	165185907	0	-	.	gene_id "ENSRNOG00000064957"; gene_version "2"; transcript_id "ENSRNOT00000151295"; transcript_version "1"; exon_number "3"; gene_name "Ly49si3"; gene_source "ensembl"; gene_biotype "protein_coding"; transcript_name "Ly49si3-201"; transcript_source "ensembl"; transcript_biotype "protein_coding"; exon_id "ENSRNOE00000715566"; exon_version "1"; tag "Ensembl_canonical";
4	ensembl	CDS	165185818	165185907	0	-	2	gene_id "ENSRNOG00000064957"; gene_version "2"; transcript_id "ENSRNOT00000151295"; transcript_version "1"; exon_number "3"; gene_name "Ly49si3"; gene_source "ensembl"; gene_biotype "protein_coding"; transcript_name "Ly49si3-201"; transcript_source "ensembl"; transcript_biotype "protein_coding"; protein_id "ENSRNOP00000112714"; protein_version "1"; tag "Ensembl_canonical";
4	ENSEMBL114_rn	exon	165185818	165185907	1.51070213851907	-	.	gene_id "ENSRNOG00000064957"; transcript_id "ENSRNOG00000064957_tx_2"; exon_id "4_165185818_165185907_-"; exonnum "3"; txlen "868";
4	ENSEMBL114_rn	exon	165185818	165185907	0.345532607561457	-	.	gene_id "ENSRNOG00000064957"; transcript_id "ENSRNOG00000064957_tx_3"; exon_id "4_165185818_165185907_-"; exonnum "3"; txlen "947";
4	ensembl	CDS	165187984	165188095	0	-	0	gene_id "ENSRNOG00000064957"; gene_version "2"; transcript_id "ENSRNOT00000151295"; transcript_version "1"; exon_number "2"; gene_name "Ly49si3"; gene_source "ensembl"; gene_biotype "protein_coding"; transcript_name "Ly49si3-201"; transcript_source "ensembl"; transcript_biotype "protein_coding"; protein_id "ENSRNOP00000112714"; protein_version "1"; tag "Ensembl_canonical";
4	ensembl	exon	165187984	165188150	0	-	.	gene_id "ENSRNOG00000064957"; gene_version "2"; transcript_id "ENSRNOT00000151295"; transcript_version "1"; exon_number "2"; gene_name "Ly49si3"; gene_source "ensembl"; gene_biotype "protein_coding"; transcript_name "Ly49si3-201"; transcript_source "ensembl"; transcript_biotype "protein_coding"; exon_id "ENSRNOE00000763375"; exon_version "1"; tag "Ensembl_canonical";
4	ENSEMBL114_rn	exon	165187984	165188150	1.51070213851907	-	.	gene_id "ENSRNOG00000064957"; transcript_id "ENSRNOG00000064957_tx_2"; exon_id "4_165187984_165188150_-"; exonnum "2"; txlen "868";
4	ENSEMBL114_rn	exon	165187984	165188150	0.345532607561457	-	.	gene_id "ENSRNOG00000064957"; transcript_id "ENSRNOG00000064957_tx_3"; exon_id "4_165187984_165188150_-"; exonnum "2"; txlen "947";
4	ensembl	start_codon	165188093	165188095	0	-	0	gene_id "ENSRNOG00000064957"; gene_version "2"; transcript_id "ENSRNOT00000151295"; transcript_version "1"; exon_number "2"; gene_name "Ly49si3"; gene_source "ensembl"; gene_biotype "protein_coding"; transcript_name "Ly49si3-201"; transcript_source "ensembl"; transcript_biotype "protein_coding"; tag "Ensembl_canonical";
4	ensembl	five_prime_utr	165188096	165188150	0	-	.	gene_id "ENSRNOG00000064957"; gene_version "2"; transcript_id "ENSRNOT00000151295"; transcript_version "1"; gene_name "Ly49si3"; gene_source "ensembl"; gene_biotype "protein_coding"; transcript_name "Ly49si3-201"; transcript_source "ensembl"; transcript_biotype "protein_coding"; tag "Ensembl_canonical";
4	sraer114_ss	exon	165189526	165189694	0.345532607561457	-	.	gene_id "ENSRNOG00000064957"; transcript_id "ENSRNOG00000064957_tx_3"; exon_id "4_165189526_165189694_-"; exonnum "1"; txlen "947";
4	sraer114_ss	exon	165189827	165189916	1.51070213851907	-	.	gene_id "ENSRNOG00000064957"; transcript_id "ENSRNOG00000064957_tx_2"; exon_id "4_165189827_165189916_-"; exonnum "1"; txlen "868";
4	ensembl	exon	165200726	165200846	0	-	.	gene_id "ENSRNOG00000064957"; gene_version "2"; transcript_id "ENSRNOT00000151295"; transcript_version "1"; exon_number "1"; gene_name "Ly49si3"; gene_source "ensembl"; gene_biotype "protein_coding"; transcript_name "Ly49si3-201"; transcript_source "ensembl"; transcript_biotype "protein_coding"; exon_id "ENSRNOE00000804701"; exon_version "1"; tag "Ensembl_canonical";
4	ensembl	five_prime_utr	165200726	165200846	0	-	.	gene_id "ENSRNOG00000064957"; gene_version "2"; transcript_id "ENSRNOT00000151295"; transcript_version "1"; gene_name "Ly49si3"; gene_source "ensembl"; gene_biotype "protein_coding"; transcript_name "Ly49si3-201"; transcript_source "ensembl"; transcript_biotype "protein_coding"; tag "Ensembl_canonical";
4	ensembl	three_prime_utr	165200926	165200945	0	-	.	gene_id "ENSRNOG00000064635"; gene_version "2"; transcript_id "ENSRNOT00000078121"; transcript_version "3"; gene_name "LOC124459649"; gene_source "ensembl"; gene_biotype "protein_coding"; transcript_name "LOC124459649-201"; transcript_source "ensembl"; transcript_biotype "protein_coding";
4	ensembl	three_prime_utr	165200926	165200945	0	-	.	gene_id "ENSRNOG00000064635"; gene_version "2"; transcript_id "ENSRNOT00000079951"; transcript_version "3"; gene_name "LOC124459649"; gene_source "ensembl"; gene_biotype "protein_coding"; transcript_name "LOC124459649-202"; transcript_source "ensembl"; transcript_biotype "protein_coding"; tag "Ensembl_canonical";
4	ensembl	exon	165200926	165201081	0	-	.	gene_id "ENSRNOG00000064635"; gene_version "2"; transcript_id "ENSRNOT00000078121"; transcript_version "3"; exon_number "7"; gene_name "LOC124459649"; gene_source "ensembl"; gene_biotype "protein_coding"; transcript_name "LOC124459649-201"; transcript_source "ensembl"; transcript_biotype "protein_coding"; exon_id "ENSRNOE00000785660"; exon_version "1";
4	ensembl	exon	165200926	165201081	0	-	.	gene_id "ENSRNOG00000064635"; gene_version "2"; transcript_id "ENSRNOT00000079951"; transcript_version "3"; exon_number "8"; gene_name "LOC124459649"; gene_source "ensembl"; gene_biotype "protein_coding"; transcript_name "LOC124459649-202"; transcript_source "ensembl"; transcript_biotype "protein_coding"; exon_id "ENSRNOE00000785660"; exon_version "1"; tag "Ensembl_canonical";
4	ENSEMBL114_rn	exon	165200926	165201081	0.00538768261097548	-	.	gene_id "ENSRNOG00000064635"; transcript_id "ENSRNOG00000064635_tx_3"; exon_id "4_165200926_165201081_-"; exonnum "12"; txlen "1852";
4	ensembl	transcript	165200926	165218141	0	-	.	gene_id "ENSRNOG00000064635"; gene_version "2"; transcript_id "ENSRNOT00000078121"; transcript_version "3"; gene_name "LOC124459649"; gene_source "ensembl"; gene_biotype "protein_coding"; transcript_name "LOC124459649-201"; transcript_source "ensembl"; transcript_biotype "protein_coding";
4	ensembl	gene	165200926	165243256	0	-	.	gene_id "ENSRNOG00000064635"; gene_version "2"; gene_name "LOC124459649"; gene_source "ensembl"; gene_biotype "protein_coding";
4	ensembl	transcript	165200926	165243256	0	-	.	gene_id "ENSRNOG00000064635"; gene_version "2"; transcript_id "ENSRNOT00000079951"; transcript_version "3"; gene_name "LOC124459649"; gene_source "ensembl"; gene_biotype "protein_coding"; transcript_name "LOC124459649-202"; transcript_source "ensembl"; transcript_biotype "protein_coding"; tag "Ensembl_canonical";
4	ensembl	stop_codon	165200946	165200948	0	-	0	gene_id "ENSRNOG00000064635"; gene_version "2"; transcript_id "ENSRNOT00000078121"; transcript_version "3"; exon_number "7"; gene_name "LOC124459649"; gene_source "ensembl"; gene_biotype "protein_coding"; transcript_name "LOC124459649-201"; transcript_source "ensembl"; transcript_biotype "protein_coding";
4	ensembl	stop_codon	165200946	165200948	0	-	0	gene_id "ENSRNOG00000064635"; gene_version "2"; transcript_id "ENSRNOT00000079951"; transcript_version "3"; exon_number "8"; gene_name "LOC124459649"; gene_source "ensembl"; gene_biotype "protein_coding"; transcript_name "LOC124459649-202"; transcript_source "ensembl"; transcript_biotype "protein_coding"; tag "Ensembl_canonical";
4	ensembl	CDS	165200949	165201081	0	-	1	gene_id "ENSRNOG00000064635"; gene_version "2"; transcript_id "ENSRNOT00000078121"; transcript_version "3"; exon_number "7"; gene_name "LOC124459649"; gene_source "ensembl"; gene_biotype "protein_coding"; transcript_name "LOC124459649-201"; transcript_source "ensembl"; transcript_biotype "protein_coding"; protein_id "ENSRNOP00000069007"; protein_version "2";
4	ensembl	CDS	165200949	165201081	0	-	1	gene_id "ENSRNOG00000064635"; gene_version "2"; transcript_id "ENSRNOT00000079951"; transcript_version "3"; exon_number "8"; gene_name "LOC124459649"; gene_source "ensembl"; gene_biotype "protein_coding"; transcript_name "LOC124459649-202"; transcript_source "ensembl"; transcript_biotype "protein_coding"; protein_id "ENSRNOP00000075198"; protein_version "2"; tag "Ensembl_canonical";
4	ensembl	exon	165207721	165207824	0	-	.	gene_id "ENSRNOG00000064635"; gene_version "2"; transcript_id "ENSRNOT00000078121"; transcript_version "3"; exon_number "6"; gene_name "LOC124459649"; gene_source "ensembl"; gene_biotype "protein_coding"; transcript_name "LOC124459649-201"; transcript_source "ensembl"; transcript_biotype "protein_coding"; exon_id "ENSRNOE00000737887"; exon_version "1";
4	ensembl	CDS	165207721	165207824	0	-	0	gene_id "ENSRNOG00000064635"; gene_version "2"; transcript_id "ENSRNOT00000078121"; transcript_version "3"; exon_number "6"; gene_name "LOC124459649"; gene_source "ensembl"; gene_biotype "protein_coding"; transcript_name "LOC124459649-201"; transcript_source "ensembl"; transcript_biotype "protein_coding"; protein_id "ENSRNOP00000069007"; protein_version "2";
4	ensembl	exon	165207721	165207824	0	-	.	gene_id "ENSRNOG00000064635"; gene_version "2"; transcript_id "ENSRNOT00000079951"; transcript_version "3"; exon_number "7"; gene_name "LOC124459649"; gene_source "ensembl"; gene_biotype "protein_coding"; transcript_name "LOC124459649-202"; transcript_source "ensembl"; transcript_biotype "protein_coding"; exon_id "ENSRNOE00000737887"; exon_version "1"; tag "Ensembl_canonical";
4	ensembl	CDS	165207721	165207824	0	-	0	gene_id "ENSRNOG00000064635"; gene_version "2"; transcript_id "ENSRNOT00000079951"; transcript_version "3"; exon_number "7"; gene_name "LOC124459649"; gene_source "ensembl"; gene_biotype "protein_coding"; transcript_name "LOC124459649-202"; transcript_source "ensembl"; transcript_biotype "protein_coding"; protein_id "ENSRNOP00000075198"; protein_version "2"; tag "Ensembl_canonical";
4	ENSEMBL114_rn	exon	165207721	165207824	0.00538768261097548	-	.	gene_id "ENSRNOG00000064635"; transcript_id "ENSRNOG00000064635_tx_3"; exon_id "4_165207721_165207824_-"; exonnum "11"; txlen "1852";
4	ensembl	exon	165211669	165211811	0	-	.	gene_id "ENSRNOG00000064635"; gene_version "2"; transcript_id "ENSRNOT00000078121"; transcript_version "3"; exon_number "5"; gene_name "LOC124459649"; gene_source "ensembl"; gene_biotype "protein_coding"; transcript_name "LOC124459649-201"; transcript_source "ensembl"; transcript_biotype "protein_coding"; exon_id "ENSRNOE00000713831"; exon_version "1";
4	ensembl	CDS	165211669	165211811	0	-	2	gene_id "ENSRNOG00000064635"; gene_version "2"; transcript_id "ENSRNOT00000078121"; transcript_version "3"; exon_number "5"; gene_name "LOC124459649"; gene_source "ensembl"; gene_biotype "protein_coding"; transcript_name "LOC124459649-201"; transcript_source "ensembl"; transcript_biotype "protein_coding"; protein_id "ENSRNOP00000069007"; protein_version "2";
4	ensembl	exon	165211669	165211811	0	-	.	gene_id "ENSRNOG00000064635"; gene_version "2"; transcript_id "ENSRNOT00000079951"; transcript_version "3"; exon_number "6"; gene_name "LOC124459649"; gene_source "ensembl"; gene_biotype "protein_coding"; transcript_name "LOC124459649-202"; transcript_source "ensembl"; transcript_biotype "protein_coding"; exon_id "ENSRNOE00000713831"; exon_version "1"; tag "Ensembl_canonical";
4	ensembl	CDS	165211669	165211811	0	-	2	gene_id "ENSRNOG00000064635"; gene_version "2"; transcript_id "ENSRNOT00000079951"; transcript_version "3"; exon_number "6"; gene_name "LOC124459649"; gene_source "ensembl"; gene_biotype "protein_coding"; transcript_name "LOC124459649-202"; transcript_source "ensembl"; transcript_biotype "protein_coding"; protein_id "ENSRNOP00000075198"; protein_version "2"; tag "Ensembl_canonical";
4	ENSEMBL114_rn	exon	165211669	165211811	0.00538768261097548	-	.	gene_id "ENSRNOG00000064635"; transcript_id "ENSRNOG00000064635_tx_3"; exon_id "4_165211669_165211811_-"; exonnum "10"; txlen "1852";
4	ensembl	exon	165212878	165213099	0	-	.	gene_id "ENSRNOG00000064635"; gene_version "2"; transcript_id "ENSRNOT00000078121"; transcript_version "3"; exon_number "4"; gene_name "LOC124459649"; gene_source "ensembl"; gene_biotype "protein_coding"; transcript_name "LOC124459649-201"; transcript_source "ensembl"; transcript_biotype "protein_coding"; exon_id "ENSRNOE00000786742"; exon_version "1";
4	ensembl	CDS	165212878	165213099	0	-	2	gene_id "ENSRNOG00000064635"; gene_version "2"; transcript_id "ENSRNOT00000078121"; transcript_version "3"; exon_number "4"; gene_name "LOC124459649"; gene_source "ensembl"; gene_biotype "protein_coding"; transcript_name "LOC124459649-201"; transcript_source "ensembl"; transcript_biotype "protein_coding"; protein_id "ENSRNOP00000069007"; protein_version "2";
4	ensembl	exon	165212878	165213099	0	-	.	gene_id "ENSRNOG00000064635"; gene_version "2"; transcript_id "ENSRNOT00000079951"; transcript_version "3"; exon_number "5"; gene_name "LOC124459649"; gene_source "ensembl"; gene_biotype "protein_coding"; transcript_name "LOC124459649-202"; transcript_source "ensembl"; transcript_biotype "protein_coding"; exon_id "ENSRNOE00000786742"; exon_version "1"; tag "Ensembl_canonical";
4	ensembl	CDS	165212878	165213099	0	-	2	gene_id "ENSRNOG00000064635"; gene_version "2"; transcript_id "ENSRNOT00000079951"; transcript_version "3"; exon_number "5"; gene_name "LOC124459649"; gene_source "ensembl"; gene_biotype "protein_coding"; transcript_name "LOC124459649-202"; transcript_source "ensembl"; transcript_biotype "protein_coding"; protein_id "ENSRNOP00000075198"; protein_version "2"; tag "Ensembl_canonical";
4	ENSEMBL114_rn	exon	165212878	165213099	0.00538768261097548	-	.	gene_id "ENSRNOG00000064635"; transcript_id "ENSRNOG00000064635_tx_3"; exon_id "4_165212878_165213099_-"; exonnum "9"; txlen "1852";
4	ensembl	exon	165213952	165214041	0	-	.	gene_id "ENSRNOG00000064635"; gene_version "2"; transcript_id "ENSRNOT00000078121"; transcript_version "3"; exon_number "3"; gene_name "LOC124459649"; gene_source "ensembl"; gene_biotype "protein_coding"; transcript_name "LOC124459649-201"; transcript_source "ensembl"; transcript_biotype "protein_coding"; exon_id "ENSRNOE00000757745"; exon_version "1";
4	ensembl	CDS	165213952	165214041	0	-	2	gene_id "ENSRNOG00000064635"; gene_version "2"; transcript_id "ENSRNOT00000078121"; transcript_version "3"; exon_number "3"; gene_name "LOC124459649"; gene_source "ensembl"; gene_biotype "protein_coding"; transcript_name "LOC124459649-201"; transcript_source "ensembl"; transcript_biotype "protein_coding"; protein_id "ENSRNOP00000069007"; protein_version "2";
4	ensembl	exon	165213952	165214041	0	-	.	gene_id "ENSRNOG00000064635"; gene_version "2"; transcript_id "ENSRNOT00000079951"; transcript_version "3"; exon_number "4"; gene_name "LOC124459649"; gene_source "ensembl"; gene_biotype "protein_coding"; transcript_name "LOC124459649-202"; transcript_source "ensembl"; transcript_biotype "protein_coding"; exon_id "ENSRNOE00000757745"; exon_version "1"; tag "Ensembl_canonical";
4	ensembl	CDS	165213952	165214041	0	-	2	gene_id "ENSRNOG00000064635"; gene_version "2"; transcript_id "ENSRNOT00000079951"; transcript_version "3"; exon_number "4"; gene_name "LOC124459649"; gene_source "ensembl"; gene_biotype "protein_coding"; transcript_name "LOC124459649-202"; transcript_source "ensembl"; transcript_biotype "protein_coding"; protein_id "ENSRNOP00000075198"; protein_version "2"; tag "Ensembl_canonical";
4	ENSEMBL114_rn	exon	165213952	165214041	0.00538768261097548	-	.	gene_id "ENSRNOG00000064635"; transcript_id "ENSRNOG00000064635_tx_3"; exon_id "4_165213952_165214041_-"; exonnum "8"; txlen "1852";
4	ensembl	exon	165216150	165216318	0	-	.	gene_id "ENSRNOG00000064635"; gene_version "2"; transcript_id "ENSRNOT00000078121"; transcript_version "3"; exon_number "2"; gene_name "LOC124459649"; gene_source "ensembl"; gene_biotype "protein_coding"; transcript_name "LOC124459649-201"; transcript_source "ensembl"; transcript_biotype "protein_coding"; exon_id "ENSRNOE00000637498"; exon_version "1";
4	ensembl	CDS	165216150	165216318	0	-	0	gene_id "ENSRNOG00000064635"; gene_version "2"; transcript_id "ENSRNOT00000078121"; transcript_version "3"; exon_number "2"; gene_name "LOC124459649"; gene_source "ensembl"; gene_biotype "protein_coding"; transcript_name "LOC124459649-201"; transcript_source "ensembl"; transcript_biotype "protein_coding"; protein_id "ENSRNOP00000069007"; protein_version "2";
4	ensembl	exon	165216150	165216318	0	-	.	gene_id "ENSRNOG00000064635"; gene_version "2"; transcript_id "ENSRNOT00000079951"; transcript_version "3"; exon_number "3"; gene_name "LOC124459649"; gene_source "ensembl"; gene_biotype "protein_coding"; transcript_name "LOC124459649-202"; transcript_source "ensembl"; transcript_biotype "protein_coding"; exon_id "ENSRNOE00000637498"; exon_version "1"; tag "Ensembl_canonical";
4	ensembl	CDS	165216150	165216318	0	-	0	gene_id "ENSRNOG00000064635"; gene_version "2"; transcript_id "ENSRNOT00000079951"; transcript_version "3"; exon_number "3"; gene_name "LOC124459649"; gene_source "ensembl"; gene_biotype "protein_coding"; transcript_name "LOC124459649-202"; transcript_source "ensembl"; transcript_biotype "protein_coding"; protein_id "ENSRNOP00000075198"; protein_version "2"; tag "Ensembl_canonical";
4	ENSEMBL114_rn	exon	165216150	165216318	0.00538768261097548	-	.	gene_id "ENSRNOG00000064635"; transcript_id "ENSRNOG00000064635_tx_3"; exon_id "4_165216150_165216318_-"; exonnum "7"; txlen "1852";
4	ensembl	CDS	165217979	165218080	0	-	0	gene_id "ENSRNOG00000064635"; gene_version "2"; transcript_id "ENSRNOT00000078121"; transcript_version "3"; exon_number "1"; gene_name "LOC124459649"; gene_source "ensembl"; gene_biotype "protein_coding"; transcript_name "LOC124459649-201"; transcript_source "ensembl"; transcript_biotype "protein_coding"; protein_id "ENSRNOP00000069007"; protein_version "2";
4	ensembl	exon	165217979	165218141	0	-	.	gene_id "ENSRNOG00000064635"; gene_version "2"; transcript_id "ENSRNOT00000078121"; transcript_version "3"; exon_number "1"; gene_name "LOC124459649"; gene_source "ensembl"; gene_biotype "protein_coding"; transcript_name "LOC124459649-201"; transcript_source "ensembl"; transcript_biotype "protein_coding"; exon_id "ENSRNOE00000580646"; exon_version "2";
4	ensembl	start_codon	165218078	165218080	0	-	0	gene_id "ENSRNOG00000064635"; gene_version "2"; transcript_id "ENSRNOT00000078121"; transcript_version "3"; exon_number "1"; gene_name "LOC124459649"; gene_source "ensembl"; gene_biotype "protein_coding"; transcript_name "LOC124459649-201"; transcript_source "ensembl"; transcript_biotype "protein_coding";
4	ensembl	five_prime_utr	165218081	165218141	0	-	.	gene_id "ENSRNOG00000064635"; gene_version "2"; transcript_id "ENSRNOT00000078121"; transcript_version "3"; gene_name "LOC124459649"; gene_source "ensembl"; gene_biotype "protein_coding"; transcript_name "LOC124459649-201"; transcript_source "ensembl"; transcript_biotype "protein_coding";
4	ensembl	exon	165241827	165241969	0	-	.	gene_id "ENSRNOG00000064635"; gene_version "2"; transcript_id "ENSRNOT00000079951"; transcript_version "3"; exon_number "2"; gene_name "LOC124459649"; gene_source "ensembl"; gene_biotype "protein_coding"; transcript_name "LOC124459649-202"; transcript_source "ensembl"; transcript_biotype "protein_coding"; exon_id "ENSRNOE00000538362"; exon_version "3"; tag "Ensembl_canonical";
4	ensembl	CDS	165241827	165241969	0	-	2	gene_id "ENSRNOG00000064635"; gene_version "2"; transcript_id "ENSRNOT00000079951"; transcript_version "3"; exon_number "2"; gene_name "LOC124459649"; gene_source "ensembl"; gene_biotype "protein_coding"; transcript_name "LOC124459649-202"; transcript_source "ensembl"; transcript_biotype "protein_coding"; protein_id "ENSRNOP00000075198"; protein_version "2"; tag "Ensembl_canonical";
4	ENSEMBL114_rn	exon	165241827	165241969	0.00538768261097548	-	.	gene_id "ENSRNOG00000064635"; transcript_id "ENSRNOG00000064635_tx_3"; exon_id "4_165241827_165241969_-"; exonnum "6"; txlen "1852";
4	ensembl	CDS	165243048	165243138	0	-	0	gene_id "ENSRNOG00000064635"; gene_version "2"; transcript_id "ENSRNOT00000079951"; transcript_version "3"; exon_number "1"; gene_name "LOC124459649"; gene_source "ensembl"; gene_biotype "protein_coding"; transcript_name "LOC124459649-202"; transcript_source "ensembl"; transcript_biotype "protein_coding"; protein_id "ENSRNOP00000075198"; protein_version "2"; tag "Ensembl_canonical";
4	ensembl	exon	165243048	165243256	0	-	.	gene_id "ENSRNOG00000064635"; gene_version "2"; transcript_id "ENSRNOT00000079951"; transcript_version "3"; exon_number "1"; gene_name "LOC124459649"; gene_source "ensembl"; gene_biotype "protein_coding"; transcript_name "LOC124459649-202"; transcript_source "ensembl"; transcript_biotype "protein_coding"; exon_id "ENSRNOE00000619268"; exon_version "1"; tag "Ensembl_canonical";
4	ENSEMBL114_rn	exon	165243048	165243256	0.00538768261097548	-	.	gene_id "ENSRNOG00000064635"; transcript_id "ENSRNOG00000064635_tx_3"; exon_id "4_165243048_165243256_-"; exonnum "5"; txlen "1852";
4	ensembl	start_codon	165243136	165243138	0	-	0	gene_id "ENSRNOG00000064635"; gene_version "2"; transcript_id "ENSRNOT00000079951"; transcript_version "3"; exon_number "1"; gene_name "LOC124459649"; gene_source "ensembl"; gene_biotype "protein_coding"; transcript_name "LOC124459649-202"; transcript_source "ensembl"; transcript_biotype "protein_coding"; tag "Ensembl_canonical";
4	ensembl	five_prime_utr	165243139	165243256	0	-	.	gene_id "ENSRNOG00000064635"; gene_version "2"; transcript_id "ENSRNOT00000079951"; transcript_version "3"; gene_name "LOC124459649"; gene_source "ensembl"; gene_biotype "protein_coding"; transcript_name "LOC124459649-202"; transcript_source "ensembl"; transcript_biotype "protein_coding"; tag "Ensembl_canonical";
4	sraer114_mid	exon	165245671	165245834	0.00538768261097548	-	.	gene_id "ENSRNOG00000064635"; transcript_id "ENSRNOG00000064635_tx_3"; exon_id "4_165245671_165245834_-"; exonnum "4"; txlen "1852";
4	sraer114_mid	exon	165249045	165249103	0.00538768261097548	-	.	gene_id "ENSRNOG00000064635"; transcript_id "ENSRNOG00000064635_tx_3"; exon_id "4_165249045_165249103_-"; exonnum "3"; txlen "1852";
4	sraer114_mid	exon	165249994	165250151	0.00538768261097548	-	.	gene_id "ENSRNOG00000064635"; transcript_id "ENSRNOG00000064635_tx_3"; exon_id "4_165249994_165250151_-"; exonnum "2"; txlen "1852";
4	sraer114_ss	exon	165251026	165251260	0.00538768261097548	-	.	gene_id "ENSRNOG00000064635"; transcript_id "ENSRNOG00000064635_tx_3"; exon_id "4_165251026_165251260_-"; exonnum "1"; txlen "1852";
4	ensembl	exon	165272974	165273231	0	-	.	gene_id "ENSRNOG00000061895"; gene_version "3"; transcript_id "ENSRNOT00000081946"; transcript_version "3"; exon_number "8"; gene_name "Ly49si1"; gene_source "ensembl"; gene_biotype "protein_coding"; transcript_name "Ly49si1-201"; transcript_source "ensembl"; transcript_biotype "protein_coding"; exon_id "ENSRNOE00000648951"; exon_version "1"; tag "Ensembl_canonical";
4	ensembl	three_prime_utr	165272974	165273231	0	-	.	gene_id "ENSRNOG00000061895"; gene_version "3"; transcript_id "ENSRNOT00000081946"; transcript_version "3"; gene_name "Ly49si1"; gene_source "ensembl"; gene_biotype "protein_coding"; transcript_name "Ly49si1-201"; transcript_source "ensembl"; transcript_biotype "protein_coding"; tag "Ensembl_canonical";
4	ENSEMBL114_rn	exon	165272974	165273231	18.5901974547566	-	.	gene_id "ENSRNOG00000061895"; transcript_id "ENSRNOG00000061895_tx_3"; exon_id "4_165272974_165273231_-"; exonnum "8"; txlen "1235";
4	ENSEMBL114_rn	exon	165272974	165273231	7.16836320377766	-	.	gene_id "ENSRNOG00000061895"; transcript_id "ENSRNOG00000061895_tx_4"; exon_id "4_165272974_165273231_-"; exonnum "9"; txlen "1303";
4	ENSEMBL114_rn	exon	165272974	165273231	5.57673887514791	-	.	gene_id "ENSRNOG00000061895"; transcript_id "ENSRNOG00000061895_tx_5"; exon_id "4_165272974_165273231_-"; exonnum "3"; txlen "578";
4	ENSEMBL114_rn	exon	165272974	165273231	5.19104395820539	-	.	gene_id "ENSRNOG00000061895"; transcript_id "ENSRNOG00000061895_tx_6"; exon_id "4_165272974_165273231_-"; exonnum "7"; txlen "1145";
4	ENSEMBL114_rn	exon	165272974	165273231	4.63407080538616	-	.	gene_id "ENSRNOG00000061895"; transcript_id "ENSRNOG00000061895_tx_7"; exon_id "4_165272974_165273231_-"; exonnum "8"; txlen "1213";
4	ENSEMBL114_rn	exon	165272974	165273231	2.63547675766585	-	.	gene_id "ENSRNOG00000061895"; transcript_id "ENSRNOG00000061895_tx_8"; exon_id "4_165272974_165273231_-"; exonnum "3"; txlen "585";
4	ENSEMBL114_rn	exon	165272974	165273231	0.794558895404977	-	.	gene_id "ENSRNOG00000061895"; transcript_id "ENSRNOG00000061895_tx_9"; exon_id "4_165272974_165273231_-"; exonnum "9"; txlen "1466";
4	ensembl	gene	165272974	165329159	0	-	.	gene_id "ENSRNOG00000061895"; gene_version "3"; gene_name "Ly49si1"; gene_source "ensembl"; gene_biotype "protein_coding";
4	ensembl	transcript	165272974	165329159	0	-	.	gene_id "ENSRNOG00000061895"; gene_version "3"; transcript_id "ENSRNOT00000081946"; transcript_version "3"; gene_name "Ly49si1"; gene_source "ensembl"; gene_biotype "protein_coding"; transcript_name "Ly49si1-201"; transcript_source "ensembl"; transcript_biotype "protein_coding"; tag "Ensembl_canonical";
4	sraer114_mid	exon	165273311	165273466	18.5901974547566	-	.	gene_id "ENSRNOG00000061895"; transcript_id "ENSRNOG00000061895_tx_3"; exon_id "4_165273311_165273466_-"; exonnum "7"; txlen "1235";
4	sraer114_mid	exon	165273311	165273466	7.16836320377766	-	.	gene_id "ENSRNOG00000061895"; transcript_id "ENSRNOG00000061895_tx_4"; exon_id "4_165273311_165273466_-"; exonnum "8"; txlen "1303";
4	sraer114_mid	exon	165273311	165273466	5.19104395820539	-	.	gene_id "ENSRNOG00000061895"; transcript_id "ENSRNOG00000061895_tx_6"; exon_id "4_165273311_165273466_-"; exonnum "6"; txlen "1145";
4	sraer114_mid	exon	165273311	165273466	4.63407080538616	-	.	gene_id "ENSRNOG00000061895"; transcript_id "ENSRNOG00000061895_tx_7"; exon_id "4_165273311_165273466_-"; exonnum "7"; txlen "1213";
4	sraer114_mid	exon	165276264	165276367	18.5901974547566	-	.	gene_id "ENSRNOG00000061895"; transcript_id "ENSRNOG00000061895_tx_3"; exon_id "4_165276264_165276367_-"; exonnum "6"; txlen "1235";
4	sraer114_mid	exon	165276264	165276367	7.16836320377766	-	.	gene_id "ENSRNOG00000061895"; transcript_id "ENSRNOG00000061895_tx_4"; exon_id "4_165276264_165276367_-"; exonnum "7"; txlen "1303";
4	sraer114_mid	exon	165276264	165276367	5.19104395820539	-	.	gene_id "ENSRNOG00000061895"; transcript_id "ENSRNOG00000061895_tx_6"; exon_id "4_165276264_165276367_-"; exonnum "5"; txlen "1145";
4	sraer114_mid	exon	165276264	165276367	4.63407080538616	-	.	gene_id "ENSRNOG00000061895"; transcript_id "ENSRNOG00000061895_tx_7"; exon_id "4_165276264_165276367_-"; exonnum "6"; txlen "1213";
4	sraer114_mid	exon	165279968	165280110	18.5901974547566	-	.	gene_id "ENSRNOG00000061895"; transcript_id "ENSRNOG00000061895_tx_3"; exon_id "4_165279968_165280110_-"; exonnum "5"; txlen "1235";
4	sraer114_mid	exon	165279968	165280110	7.16836320377766	-	.	gene_id "ENSRNOG00000061895"; transcript_id "ENSRNOG00000061895_tx_4"; exon_id "4_165279968_165280110_-"; exonnum "6"; txlen "1303";
4	sraer114_mid	exon	165279968	165280110	5.19104395820539	-	.	gene_id "ENSRNOG00000061895"; transcript_id "ENSRNOG00000061895_tx_6"; exon_id "4_165279968_165280110_-"; exonnum "4"; txlen "1145";
4	sraer114_mid	exon	165279968	165280110	4.63407080538616	-	.	gene_id "ENSRNOG00000061895"; transcript_id "ENSRNOG00000061895_tx_7"; exon_id "4_165279968_165280110_-"; exonnum "5"; txlen "1213";
4	sraer114_mid	exon	165281197	165281418	18.5901974547566	-	.	gene_id "ENSRNOG00000061895"; transcript_id "ENSRNOG00000061895_tx_3"; exon_id "4_165281197_165281418_-"; exonnum "4"; txlen "1235";
4	sraer114_mid	exon	165281197	165281418	7.16836320377766	-	.	gene_id "ENSRNOG00000061895"; transcript_id "ENSRNOG00000061895_tx_4"; exon_id "4_165281197_165281418_-"; exonnum "5"; txlen "1303";
4	sraer114_mid	exon	165281197	165281418	5.19104395820539	-	.	gene_id "ENSRNOG00000061895"; transcript_id "ENSRNOG00000061895_tx_6"; exon_id "4_165281197_165281418_-"; exonnum "3"; txlen "1145";
4	sraer114_mid	exon	165281197	165281418	4.63407080538616	-	.	gene_id "ENSRNOG00000061895"; transcript_id "ENSRNOG00000061895_tx_7"; exon_id "4_165281197_165281418_-"; exonnum "4"; txlen "1213";
4	sraer114_mid	exon	165282040	165282129	18.5901974547566	-	.	gene_id "ENSRNOG00000061895"; transcript_id "ENSRNOG00000061895_tx_3"; exon_id "4_165282040_165282129_-"; exonnum "3"; txlen "1235";
4	sraer114_mid	exon	165282040	165282129	7.16836320377766	-	.	gene_id "ENSRNOG00000061895"; transcript_id "ENSRNOG00000061895_tx_4"; exon_id "4_165282040_165282129_-"; exonnum "4"; txlen "1303";
4	sraer114_mid	exon	165284226	165284392	18.5901974547566	-	.	gene_id "ENSRNOG00000061895"; transcript_id "ENSRNOG00000061895_tx_3"; exon_id "4_165284226_165284392_-"; exonnum "2"; txlen "1235";
4	sraer114_mid	exon	165284226	165284392	7.16836320377766	-	.	gene_id "ENSRNOG00000061895"; transcript_id "ENSRNOG00000061895_tx_4"; exon_id "4_165284226_165284392_-"; exonnum "3"; txlen "1303";
4	sraer114_mid	exon	165284226	165284392	5.19104395820539	-	.	gene_id "ENSRNOG00000061895"; transcript_id "ENSRNOG00000061895_tx_6"; exon_id "4_165284226_165284392_-"; exonnum "2"; txlen "1145";
4	sraer114_mid	exon	165284226	165284392	4.63407080538616	-	.	gene_id "ENSRNOG00000061895"; transcript_id "ENSRNOG00000061895_tx_7"; exon_id "4_165284226_165284392_-"; exonnum "3"; txlen "1213";
4	sraer114_mid	exon	165285080	165285147	7.16836320377766	-	.	gene_id "ENSRNOG00000061895"; transcript_id "ENSRNOG00000061895_tx_4"; exon_id "4_165285080_165285147_-"; exonnum "2"; txlen "1303";
4	sraer114_mid	exon	165285080	165285147	4.63407080538616	-	.	gene_id "ENSRNOG00000061895"; transcript_id "ENSRNOG00000061895_tx_7"; exon_id "4_165285080_165285147_-"; exonnum "2"; txlen "1213";
4	sraer114_ss	exon	165286063	165286157	18.5901974547566	-	.	gene_id "ENSRNOG00000061895"; transcript_id "ENSRNOG00000061895_tx_3"; exon_id "4_165286063_165286157_-"; exonnum "1"; txlen "1235";
4	sraer114_ss	exon	165286063	165286157	7.16836320377766	-	.	gene_id "ENSRNOG00000061895"; transcript_id "ENSRNOG00000061895_tx_4"; exon_id "4_165286063_165286157_-"; exonnum "1"; txlen "1303";
4	sraer114_ss	exon	165286063	165286157	5.19104395820539	-	.	gene_id "ENSRNOG00000061895"; transcript_id "ENSRNOG00000061895_tx_6"; exon_id "4_165286063_165286157_-"; exonnum "1"; txlen "1145";
4	sraer114_ss	exon	165286063	165286157	4.63407080538616	-	.	gene_id "ENSRNOG00000061895"; transcript_id "ENSRNOG00000061895_tx_7"; exon_id "4_165286063_165286157_-"; exonnum "1"; txlen "1213";
4	ensembl	exon	165305378	165305591	0	-	.	gene_id "ENSRNOG00000053661"; gene_version "3"; transcript_id "ENSRNOT00000082447"; transcript_version "3"; exon_number "9"; gene_name "Ly49si1l1"; gene_source "ensembl"; gene_biotype "protein_coding"; transcript_name "Ly49si1l1-202"; transcript_source "ensembl"; transcript_biotype "protein_coding"; exon_id "ENSRNOE00000602772"; exon_version "2"; tag "Ensembl_canonical";
4	ensembl	three_prime_utr	165305378	165305591	0	-	.	gene_id "ENSRNOG00000053661"; gene_version "3"; transcript_id "ENSRNOT00000082447"; transcript_version "3"; gene_name "Ly49si1l1"; gene_source "ensembl"; gene_biotype "protein_coding"; transcript_name "Ly49si1l1-202"; transcript_source "ensembl"; transcript_biotype "protein_coding"; tag "Ensembl_canonical";
4	ENSEMBL114_rn	exon	165305378	165305591	0.594090534870818	-	.	gene_id "ENSRNOG00000053661"; transcript_id "ENSRNOG00000053661_tx_10"; exon_id "4_165305378_165305591_-"; exonnum "3"; txlen "546";
4	ENSEMBL114_rn	exon	165305378	165305591	0.120838024274736	-	.	gene_id "ENSRNOG00000053661"; transcript_id "ENSRNOG00000053661_tx_18"; exon_id "4_165305378_165305591_-"; exonnum "10"; txlen "1679";
4	ENSEMBL114_rn	exon	165305378	165305591	0.120838024274736	-	.	gene_id "ENSRNOG00000053661"; transcript_id "ENSRNOG00000053661_tx_19"; exon_id "4_165305378_165305591_-"; exonnum "9"; txlen "1460";
4	ENSEMBL114_rn	exon	165305378	165305591	0.0472154648191277	-	.	gene_id "ENSRNOG00000053661"; transcript_id "ENSRNOG00000053661_tx_26"; exon_id "4_165305378_165305591_-"; exonnum "12"; txlen "1937";
4	ENSEMBL114_rn	exon	165305378	165305591	0.0472154648191277	-	.	gene_id "ENSRNOG00000053661"; transcript_id "ENSRNOG00000053661_tx_28"; exon_id "4_165305378_165305591_-"; exonnum "11"; txlen "1775";
4	ENSEMBL114_rn	exon	165305378	165305591	0.0472154648191277	-	.	gene_id "ENSRNOG00000053661"; transcript_id "ENSRNOG00000053661_tx_30"; exon_id "4_165305378_165305591_-"; exonnum "11"; txlen "1847";
4	ENSEMBL114_rn	exon	165305378	165305591	0.0472154648191277	-	.	gene_id "ENSRNOG00000053661"; transcript_id "ENSRNOG00000053661_tx_32"; exon_id "4_165305378_165305591_-"; exonnum "10"; txlen "1685";
4	ENSEMBL114_rn	exon	165305378	165305591	0.0434686568163309	-	.	gene_id "ENSRNOG00000053661"; transcript_id "ENSRNOG00000053661_tx_35"; exon_id "4_165305378_165305591_-"; exonnum "8"; txlen "1391";
4	ENSEMBL114_rn	exon	165305378	165305591	0.0434686568163309	-	.	gene_id "ENSRNOG00000053661"; transcript_id "ENSRNOG00000053661_tx_37"; exon_id "4_165305378_165305591_-"; exonnum "9"; txlen "1553";
4	ENSEMBL114_rn	exon	165305378	165305591	0.0434686568163309	-	.	gene_id "ENSRNOG00000053661"; transcript_id "ENSRNOG00000053661_tx_39"; exon_id "4_165305378_165305591_-"; exonnum "10"; txlen "1643";
4	ENSEMBL114_rn	exon	165305378	165305591	3.38988061967385	-	.	gene_id "ENSRNOG00000053661"; transcript_id "ENSRNOG00000053661_tx_4"; exon_id "4_165305378_165305591_-"; exonnum "3"; txlen "568";
4	ENSEMBL114_rn	exon	165305378	165305591	0.0434686568163309	-	.	gene_id "ENSRNOG00000053661"; transcript_id "ENSRNOG00000053661_tx_42"; exon_id "4_165305378_165305591_-"; exonnum "9"; txlen "1481";
4	ENSEMBL114_rn	exon	165305378	165305591	0.0423317919433788	-	.	gene_id "ENSRNOG00000053661"; transcript_id "ENSRNOG00000053661_tx_47"; exon_id "4_165305378_165305591_-"; exonnum "11"; txlen "1843";
4	ensembl	gene	165305378	165460400	0	-	.	gene_id "ENSRNOG00000053661"; gene_version "3"; gene_name "Ly49si1l1"; gene_source "ensembl"; gene_biotype "protein_coding";
4	ensembl	transcript	165305378	165460400	0	-	.	gene_id "ENSRNOG00000053661"; gene_version "3"; transcript_id "ENSRNOT00000082447"; transcript_version "3"; gene_name "Ly49si1l1"; gene_source "ensembl"; gene_biotype "protein_coding"; transcript_name "Ly49si1l1-202"; transcript_source "ensembl"; transcript_biotype "protein_coding"; tag "Ensembl_canonical";
4	ensembl	three_prime_utr	165305669	165305688	0	-	.	gene_id "ENSRNOG00000061895"; gene_version "3"; transcript_id "ENSRNOT00000081946"; transcript_version "3"; gene_name "Ly49si1"; gene_source "ensembl"; gene_biotype "protein_coding"; transcript_name "Ly49si1-201"; transcript_source "ensembl"; transcript_biotype "protein_coding"; tag "Ensembl_canonical";
4	ensembl	exon	165305669	165305824	0	-	.	gene_id "ENSRNOG00000061895"; gene_version "3"; transcript_id "ENSRNOT00000081946"; transcript_version "3"; exon_number "7"; gene_name "Ly49si1"; gene_source "ensembl"; gene_biotype "protein_coding"; transcript_name "Ly49si1-201"; transcript_source "ensembl"; transcript_biotype "protein_coding"; exon_id "ENSRNOE00000556573"; exon_version "2"; tag "Ensembl_canonical";
4	ENSEMBL114_rn	exon	165305669	165305824	5.57673887514791	-	.	gene_id "ENSRNOG00000061895"; transcript_id "ENSRNOG00000061895_tx_5"; exon_id "4_165305669_165305824_-"; exonnum "2"; txlen "578";
4	ENSEMBL114_rn	exon	165305669	165305824	2.63547675766585	-	.	gene_id "ENSRNOG00000061895"; transcript_id "ENSRNOG00000061895_tx_8"; exon_id "4_165305669_165305824_-"; exonnum "2"; txlen "585";
4	ENSEMBL114_rn	exon	165305669	165305824	0.794558895404977	-	.	gene_id "ENSRNOG00000061895"; transcript_id "ENSRNOG00000061895_tx_9"; exon_id "4_165305669_165305824_-"; exonnum "8"; txlen "1466";
4	ensembl	stop_codon	165305689	165305691	0	-	0	gene_id "ENSRNOG00000061895"; gene_version "3"; transcript_id "ENSRNOT00000081946"; transcript_version "3"; exon_number "7"; gene_name "Ly49si1"; gene_source "ensembl"; gene_biotype "protein_coding"; transcript_name "Ly49si1-201"; transcript_source "ensembl"; transcript_biotype "protein_coding"; tag "Ensembl_canonical";
4	ensembl	CDS	165305692	165305824	0	-	1	gene_id "ENSRNOG00000061895"; gene_version "3"; transcript_id "ENSRNOT00000081946"; transcript_version "3"; exon_number "7"; gene_name "Ly49si1"; gene_source "ensembl"; gene_biotype "protein_coding"; transcript_name "Ly49si1-201"; transcript_source "ensembl"; transcript_biotype "protein_coding"; protein_id "ENSRNOP00000073006"; protein_version "2"; tag "Ensembl_canonical";
4	sraer114_ss	exon	165306560	165306730	2.63547675766585	-	.	gene_id "ENSRNOG00000061895"; transcript_id "ENSRNOG00000061895_tx_8"; exon_id "4_165306560_165306730_-"; exonnum "1"; txlen "585";
4	sraer114_ss	exon	165313725	165313888	5.57673887514791	-	.	gene_id "ENSRNOG00000061895"; transcript_id "ENSRNOG00000061895_tx_5"; exon_id "4_165313725_165313888_-"; exonnum "1"; txlen "578";
4	sraer114_es	exon	165317191	165318348	41.5375572719087	-	.	gene_id "ENSRNOG00000061895"; transcript_id "ENSRNOG00000061895_tx_2"; exon_id "4_165317191_165318348_-"; exonnum "7"; txlen "2033";
4	ensembl	exon	165319015	165319118	0	-	.	gene_id "ENSRNOG00000061895"; gene_version "3"; transcript_id "ENSRNOT00000081946"; transcript_version "3"; exon_number "6"; gene_name "Ly49si1"; gene_source "ensembl"; gene_biotype "protein_coding"; transcript_name "Ly49si1-201"; transcript_source "ensembl"; transcript_biotype "protein_coding"; exon_id "ENSRNOE00000595604"; exon_version "1"; tag "Ensembl_canonical";
4	ensembl	CDS	165319015	165319118	0	-	0	gene_id "ENSRNOG00000061895"; gene_version "3"; transcript_id "ENSRNOT00000081946"; transcript_version "3"; exon_number "6"; gene_name "Ly49si1"; gene_source "ensembl"; gene_biotype "protein_coding"; transcript_name "Ly49si1-201"; transcript_source "ensembl"; transcript_biotype "protein_coding"; protein_id "ENSRNOP00000073006"; protein_version "2"; tag "Ensembl_canonical";
4	ENSEMBL114_rn	exon	165319015	165319118	41.5375572719087	-	.	gene_id "ENSRNOG00000061895"; transcript_id "ENSRNOG00000061895_tx_2"; exon_id "4_165319015_165319118_-"; exonnum "6"; txlen "2033";
4	ENSEMBL114_rn	exon	165319015	165319118	0.794558895404977	-	.	gene_id "ENSRNOG00000061895"; transcript_id "ENSRNOG00000061895_tx_9"; exon_id "4_165319015_165319118_-"; exonnum "7"; txlen "1466";
4	ensembl	exon	165322947	165323089	0	-	.	gene_id "ENSRNOG00000061895"; gene_version "3"; transcript_id "ENSRNOT00000081946"; transcript_version "3"; exon_number "5"; gene_name "Ly49si1"; gene_source "ensembl"; gene_biotype "protein_coding"; transcript_name "Ly49si1-201"; transcript_source "ensembl"; transcript_biotype "protein_coding"; exon_id "ENSRNOE00000528574"; exon_version "1"; tag "Ensembl_canonical";
4	ensembl	CDS	165322947	165323089	0	-	2	gene_id "ENSRNOG00000061895"; gene_version "3"; transcript_id "ENSRNOT00000081946"; transcript_version "3"; exon_number "5"; gene_name "Ly49si1"; gene_source "ensembl"; gene_biotype "protein_coding"; transcript_name "Ly49si1-201"; transcript_source "ensembl"; transcript_biotype "protein_coding"; protein_id "ENSRNOP00000073006"; protein_version "2"; tag "Ensembl_canonical";
4	ENSEMBL114_rn	exon	165322947	165323089	41.5375572719087	-	.	gene_id "ENSRNOG00000061895"; transcript_id "ENSRNOG00000061895_tx_2"; exon_id "4_165322947_165323089_-"; exonnum "5"; txlen "2033";
4	ENSEMBL114_rn	exon	165322947	165323089	0.794558895404977	-	.	gene_id "ENSRNOG00000061895"; transcript_id "ENSRNOG00000061895_tx_9"; exon_id "4_165322947_165323089_-"; exonnum "6"; txlen "1466";
4	sraer114_mid	exon	165323855	165324031	0.794558895404977	-	.	gene_id "ENSRNOG00000061895"; transcript_id "ENSRNOG00000061895_tx_9"; exon_id "4_165323855_165324031_-"; exonnum "5"; txlen "1466";
4	ensembl	exon	165324173	165324391	0	-	.	gene_id "ENSRNOG00000061895"; gene_version "3"; transcript_id "ENSRNOT00000081946"; transcript_version "3"; exon_number "4"; gene_name "Ly49si1"; gene_source "ensembl"; gene_biotype "protein_coding"; transcript_name "Ly49si1-201"; transcript_source "ensembl"; transcript_biotype "protein_coding"; exon_id "ENSRNOE00000547943"; exon_version "1"; tag "Ensembl_canonical";
4	ensembl	CDS	165324173	165324391	0	-	2	gene_id "ENSRNOG00000061895"; gene_version "3"; transcript_id "ENSRNOT00000081946"; transcript_version "3"; exon_number "4"; gene_name "Ly49si1"; gene_source "ensembl"; gene_biotype "protein_coding"; transcript_name "Ly49si1-201"; transcript_source "ensembl"; transcript_biotype "protein_coding"; protein_id "ENSRNOP00000073006"; protein_version "2"; tag "Ensembl_canonical";
4	ENSEMBL114_rn	exon	165324173	165324391	41.5375572719087	-	.	gene_id "ENSRNOG00000061895"; transcript_id "ENSRNOG00000061895_tx_2"; exon_id "4_165324173_165324391_-"; exonnum "4"; txlen "2033";
4	ENSEMBL114_rn	exon	165324173	165324391	0.794558895404977	-	.	gene_id "ENSRNOG00000061895"; transcript_id "ENSRNOG00000061895_tx_9"; exon_id "4_165324173_165324391_-"; exonnum "4"; txlen "1466";
4	ensembl	exon	165325005	165325094	0	-	.	gene_id "ENSRNOG00000061895"; gene_version "3"; transcript_id "ENSRNOT00000081946"; transcript_version "3"; exon_number "3"; gene_name "Ly49si1"; gene_source "ensembl"; gene_biotype "protein_coding"; transcript_name "Ly49si1-201"; transcript_source "ensembl"; transcript_biotype "protein_coding"; exon_id "ENSRNOE00000565911"; exon_version "1"; tag "Ensembl_canonical";
4	ensembl	CDS	165325005	165325094	0	-	2	gene_id "ENSRNOG00000061895"; gene_version "3"; transcript_id "ENSRNOT00000081946"; transcript_version "3"; exon_number "3"; gene_name "Ly49si1"; gene_source "ensembl"; gene_biotype "protein_coding"; transcript_name "Ly49si1-201"; transcript_source "ensembl"; transcript_biotype "protein_coding"; protein_id "ENSRNOP00000073006"; protein_version "2"; tag "Ensembl_canonical";
4	ENSEMBL114_rn	exon	165325005	165325094	41.5375572719087	-	.	gene_id "ENSRNOG00000061895"; transcript_id "ENSRNOG00000061895_tx_2"; exon_id "4_165325005_165325094_-"; exonnum "3"; txlen "2033";
4	ENSEMBL114_rn	exon	165325005	165325094	0.794558895404977	-	.	gene_id "ENSRNOG00000061895"; transcript_id "ENSRNOG00000061895_tx_9"; exon_id "4_165325005_165325094_-"; exonnum "3"; txlen "1466";
4	ensembl	CDS	165327169	165327280	0	-	0	gene_id "ENSRNOG00000061895"; gene_version "3"; transcript_id "ENSRNOT00000081946"; transcript_version "3"; exon_number "2"; gene_name "Ly49si1"; gene_source "ensembl"; gene_biotype "protein_coding"; transcript_name "Ly49si1-201"; transcript_source "ensembl"; transcript_biotype "protein_coding"; protein_id "ENSRNOP00000073006"; protein_version "2"; tag "Ensembl_canonical";
4	ensembl	exon	165327169	165327335	0	-	.	gene_id "ENSRNOG00000061895"; gene_version "3"; transcript_id "ENSRNOT00000081946"; transcript_version "3"; exon_number "2"; gene_name "Ly49si1"; gene_source "ensembl"; gene_biotype "protein_coding"; transcript_name "Ly49si1-201"; transcript_source "ensembl"; transcript_biotype "protein_coding"; exon_id "ENSRNOE00000539671"; exon_version "1"; tag "Ensembl_canonical";
4	ENSEMBL114_rn	exon	165327169	165327335	41.5375572719087	-	.	gene_id "ENSRNOG00000061895"; transcript_id "ENSRNOG00000061895_tx_2"; exon_id "4_165327169_165327335_-"; exonnum "2"; txlen "2033";
4	ENSEMBL114_rn	exon	165327169	165327335	0.794558895404977	-	.	gene_id "ENSRNOG00000061895"; transcript_id "ENSRNOG00000061895_tx_9"; exon_id "4_165327169_165327335_-"; exonnum "2"; txlen "1466";
4	ensembl	start_codon	165327278	165327280	0	-	0	gene_id "ENSRNOG00000061895"; gene_version "3"; transcript_id "ENSRNOT00000081946"; transcript_version "3"; exon_number "2"; gene_name "Ly49si1"; gene_source "ensembl"; gene_biotype "protein_coding"; transcript_name "Ly49si1-201"; transcript_source "ensembl"; transcript_biotype "protein_coding"; tag "Ensembl_canonical";
4	ensembl	five_prime_utr	165327281	165327335	0	-	.	gene_id "ENSRNOG00000061895"; gene_version "3"; transcript_id "ENSRNOT00000081946"; transcript_version "3"; gene_name "Ly49si1"; gene_source "ensembl"; gene_biotype "protein_coding"; transcript_name "Ly49si1-201"; transcript_source "ensembl"; transcript_biotype "protein_coding"; tag "Ensembl_canonical";
4	ensembl	exon	165329008	165329159	0	-	.	gene_id "ENSRNOG00000061895"; gene_version "3"; transcript_id "ENSRNOT00000081946"; transcript_version "3"; exon_number "1"; gene_name "Ly49si1"; gene_source "ensembl"; gene_biotype "protein_coding"; transcript_name "Ly49si1-201"; transcript_source "ensembl"; transcript_biotype "protein_coding"; exon_id "ENSRNOE00000521504"; exon_version "3"; tag "Ensembl_canonical";
4	ensembl	five_prime_utr	165329008	165329159	0	-	.	gene_id "ENSRNOG00000061895"; gene_version "3"; transcript_id "ENSRNOT00000081946"; transcript_version "3"; gene_name "Ly49si1"; gene_source "ensembl"; gene_biotype "protein_coding"; transcript_name "Ly49si1-201"; transcript_source "ensembl"; transcript_biotype "protein_coding"; tag "Ensembl_canonical";
4	ENSEMBL114_rn	exon	165329008	165329159	41.5375572719087	-	.	gene_id "ENSRNOG00000061895"; transcript_id "ENSRNOG00000061895_tx_2"; exon_id "4_165329008_165329159_-"; exonnum "1"; txlen "2033";
4	ENSEMBL114_rn	exon	165329008	165329159	0.794558895404977	-	.	gene_id "ENSRNOG00000061895"; transcript_id "ENSRNOG00000061895_tx_9"; exon_id "4_165329008_165329159_-"; exonnum "1"; txlen "1466";
4	sraer114_es	exon	165358111	165358322	0.401531184799987	-	.	gene_id "ENSRNOG00000053661"; transcript_id "ENSRNOG00000053661_tx_13"; exon_id "4_165358111_165358322_-"; exonnum "9"; txlen "1320";
4	sraer114_es	exon	165358111	165358322	0.204105505549947	-	.	gene_id "ENSRNOG00000053661"; transcript_id "ENSRNOG00000053661_tx_16"; exon_id "4_165358111_165358322_-"; exonnum "13"; txlen "1946";
4	sraer114_es	exon	165358111	165358322	0.204105505549947	-	.	gene_id "ENSRNOG00000053661"; transcript_id "ENSRNOG00000053661_tx_17"; exon_id "4_165358111_165358322_-"; exonnum "10"; txlen "1566";
4	sraer114_es	exon	165358111	165358322	0.0491187213710368	-	.	gene_id "ENSRNOG00000053661"; transcript_id "ENSRNOG00000053661_tx_25"; exon_id "4_165358111_165358322_-"; exonnum "9"; txlen "1520";
4	sraer114_es	exon	165358111	165358322	0.0434686568163309	-	.	gene_id "ENSRNOG00000053661"; transcript_id "ENSRNOG00000053661_tx_40"; exon_id "4_165358111_165358322_-"; exonnum "16"; txlen "2551";
4	sraer114_es	exon	165358111	165358322	0.0434686568163309	-	.	gene_id "ENSRNOG00000053661"; transcript_id "ENSRNOG00000053661_tx_43"; exon_id "4_165358111_165358322_-"; exonnum "17"; txlen "2641";
4	sraer114_es	exon	165358111	165358322	0.0434686568163309	-	.	gene_id "ENSRNOG00000053661"; transcript_id "ENSRNOG00000053661_tx_44"; exon_id "4_165358111_165358322_-"; exonnum "16"; txlen "2479";
4	sraer114_es	exon	165358111	165358322	0.0434686568163309	-	.	gene_id "ENSRNOG00000053661"; transcript_id "ENSRNOG00000053661_tx_45"; exon_id "4_165358111_165358322_-"; exonnum "15"; txlen "2389";
4	sraer114_es	exon	165358111	165358322	0.0149574693035685	-	.	gene_id "ENSRNOG00000053661"; transcript_id "ENSRNOG00000053661_tx_48"; exon_id "4_165358111_165358322_-"; exonnum "20"; txlen "2974";
4	sraer114_es	exon	165358111	165358322	0.0113011990293629	-	.	gene_id "ENSRNOG00000053661"; transcript_id "ENSRNOG00000053661_tx_49"; exon_id "4_165358111_165358322_-"; exonnum "20"; txlen "2997";
4	sraer114_mid	exon	165363173	165363293	0.401531184799987	-	.	gene_id "ENSRNOG00000053661"; transcript_id "ENSRNOG00000053661_tx_13"; exon_id "4_165363173_165363293_-"; exonnum "8"; txlen "1320";
4	sraer114_mid	exon	165363173	165363293	0.204105505549947	-	.	gene_id "ENSRNOG00000053661"; transcript_id "ENSRNOG00000053661_tx_16"; exon_id "4_165363173_165363293_-"; exonnum "12"; txlen "1946";
4	sraer114_mid	exon	165363173	165363293	0.204105505549947	-	.	gene_id "ENSRNOG00000053661"; transcript_id "ENSRNOG00000053661_tx_17"; exon_id "4_165363173_165363293_-"; exonnum "9"; txlen "1566";
4	sraer114_mid	exon	165363173	165363293	0.0491187213710368	-	.	gene_id "ENSRNOG00000053661"; transcript_id "ENSRNOG00000053661_tx_25"; exon_id "4_165363173_165363293_-"; exonnum "8"; txlen "1520";
4	sraer114_mid	exon	165363173	165363293	0.0434686568163309	-	.	gene_id "ENSRNOG00000053661"; transcript_id "ENSRNOG00000053661_tx_40"; exon_id "4_165363173_165363293_-"; exonnum "15"; txlen "2551";
4	sraer114_mid	exon	165363173	165363293	0.0434686568163309	-	.	gene_id "ENSRNOG00000053661"; transcript_id "ENSRNOG00000053661_tx_43"; exon_id "4_165363173_165363293_-"; exonnum "16"; txlen "2641";
4	sraer114_mid	exon	165363173	165363293	0.0434686568163309	-	.	gene_id "ENSRNOG00000053661"; transcript_id "ENSRNOG00000053661_tx_44"; exon_id "4_165363173_165363293_-"; exonnum "15"; txlen "2479";
4	sraer114_mid	exon	165363173	165363293	0.0434686568163309	-	.	gene_id "ENSRNOG00000053661"; transcript_id "ENSRNOG00000053661_tx_45"; exon_id "4_165363173_165363293_-"; exonnum "14"; txlen "2389";
4	sraer114_mid	exon	165363173	165363293	0.0149574693035685	-	.	gene_id "ENSRNOG00000053661"; transcript_id "ENSRNOG00000053661_tx_48"; exon_id "4_165363173_165363293_-"; exonnum "19"; txlen "2974";
4	sraer114_mid	exon	165363173	165363293	0.0113011990293629	-	.	gene_id "ENSRNOG00000053661"; transcript_id "ENSRNOG00000053661_tx_49"; exon_id "4_165363173_165363293_-"; exonnum "19"; txlen "2997";
4	ensembl	exon	165375355	165375612	0	-	.	gene_id "ENSRNOG00000060241"; gene_version "3"; transcript_id "ENSRNOT00000084796"; transcript_version "3"; exon_number "8"; gene_name "Klra17"; gene_source "ensembl"; gene_biotype "protein_coding"; transcript_name "Klra17-201"; transcript_source "ensembl"; transcript_biotype "protein_coding"; exon_id "ENSRNOE00000553395"; exon_version "3"; tag "Ensembl_canonical";
4	ensembl	three_prime_utr	165375355	165375612	0	-	.	gene_id "ENSRNOG00000060241"; gene_version "3"; transcript_id "ENSRNOT00000084796"; transcript_version "3"; gene_name "Klra17"; gene_source "ensembl"; gene_biotype "protein_coding"; transcript_name "Klra17-201"; transcript_source "ensembl"; transcript_biotype "protein_coding"; tag "Ensembl_canonical";
4	ENSEMBL114_rn	exon	165375355	165375612	2.56597259500948	-	.	gene_id "ENSRNOG00000060241"; transcript_id "ENSRNOG00000060241_tx_8"; exon_id "4_165375355_165375612_-"; exonnum "8"; txlen "1248";
4	ENSEMBL114_rn	exon	165375355	165375612	1.49574089469587	-	.	gene_id "ENSRNOG00000060241"; transcript_id "ENSRNOG00000060241_tx_9"; exon_id "4_165375355_165375612_-"; exonnum "6"; txlen "990";
4	ensembl	gene	165375355	165550451	0	-	.	gene_id "ENSRNOG00000060241"; gene_version "3"; gene_name "Klra17"; gene_source "ensembl"; gene_biotype "protein_coding";
4	ensembl	transcript	165375355	165550451	0	-	.	gene_id "ENSRNOG00000060241"; gene_version "3"; transcript_id "ENSRNOT00000084796"; transcript_version "3"; gene_name "Klra17"; gene_source "ensembl"; gene_biotype "protein_coding"; transcript_name "Klra17-201"; transcript_source "ensembl"; transcript_biotype "protein_coding"; tag "Ensembl_canonical";
4	ensembl	three_prime_utr	165375692	165375711	0	-	.	gene_id "ENSRNOG00000053661"; gene_version "3"; transcript_id "ENSRNOT00000081854"; transcript_version "3"; gene_name "Ly49si1l1"; gene_source "ensembl"; gene_biotype "protein_coding"; transcript_name "Ly49si1l1-201"; transcript_source "ensembl"; transcript_biotype "protein_coding";
4	ensembl	exon	165375692	165375847	0	-	.	gene_id "ENSRNOG00000053661"; gene_version "3"; transcript_id "ENSRNOT00000081854"; transcript_version "3"; exon_number "7"; gene_name "Ly49si1l1"; gene_source "ensembl"; gene_biotype "protein_coding"; transcript_name "Ly49si1l1-201"; transcript_source "ensembl"; transcript_biotype "protein_coding"; exon_id "ENSRNOE00000533336"; exon_version "3";
4	ENSEMBL114_rn	exon	165375692	165375847	0.401531184799987	-	.	gene_id "ENSRNOG00000053661"; transcript_id "ENSRNOG00000053661_tx_13"; exon_id "4_165375692_165375847_-"; exonnum "7"; txlen "1320";
4	ENSEMBL114_rn	exon	165375692	165375847	0.204105505549947	-	.	gene_id "ENSRNOG00000053661"; transcript_id "ENSRNOG00000053661_tx_16"; exon_id "4_165375692_165375847_-"; exonnum "11"; txlen "1946";
4	ENSEMBL114_rn	exon	165375692	165375847	0.204105505549947	-	.	gene_id "ENSRNOG00000053661"; transcript_id "ENSRNOG00000053661_tx_17"; exon_id "4_165375692_165375847_-"; exonnum "8"; txlen "1566";
4	ENSEMBL114_rn	exon	165375692	165375847	0.0491187213710368	-	.	gene_id "ENSRNOG00000053661"; transcript_id "ENSRNOG00000053661_tx_25"; exon_id "4_165375692_165375847_-"; exonnum "7"; txlen "1520";
4	ENSEMBL114_rn	exon	165375692	165375847	0.0434686568163309	-	.	gene_id "ENSRNOG00000053661"; transcript_id "ENSRNOG00000053661_tx_40"; exon_id "4_165375692_165375847_-"; exonnum "14"; txlen "2551";
4	ENSEMBL114_rn	exon	165375692	165375847	0.0434686568163309	-	.	gene_id "ENSRNOG00000053661"; transcript_id "ENSRNOG00000053661_tx_43"; exon_id "4_165375692_165375847_-"; exonnum "15"; txlen "2641";
4	ENSEMBL114_rn	exon	165375692	165375847	0.0434686568163309	-	.	gene_id "ENSRNOG00000053661"; transcript_id "ENSRNOG00000053661_tx_44"; exon_id "4_165375692_165375847_-"; exonnum "14"; txlen "2479";
4	ENSEMBL114_rn	exon	165375692	165375847	0.0434686568163309	-	.	gene_id "ENSRNOG00000053661"; transcript_id "ENSRNOG00000053661_tx_45"; exon_id "4_165375692_165375847_-"; exonnum "13"; txlen "2389";
4	ENSEMBL114_rn	exon	165375692	165375847	0.0149574693035685	-	.	gene_id "ENSRNOG00000053661"; transcript_id "ENSRNOG00000053661_tx_48"; exon_id "4_165375692_165375847_-"; exonnum "18"; txlen "2974";
4	ENSEMBL114_rn	exon	165375692	165375847	0.0113011990293629	-	.	gene_id "ENSRNOG00000053661"; transcript_id "ENSRNOG00000053661_tx_49"; exon_id "4_165375692_165375847_-"; exonnum "18"; txlen "2997";
4	ensembl	transcript	165375692	165436322	0	-	.	gene_id "ENSRNOG00000053661"; gene_version "3"; transcript_id "ENSRNOT00000081854"; transcript_version "3"; gene_name "Ly49si1l1"; gene_source "ensembl"; gene_biotype "protein_coding"; transcript_name "Ly49si1l1-201"; transcript_source "ensembl"; transcript_biotype "protein_coding";
4	ensembl	stop_codon	165375712	165375714	0	-	0	gene_id "ENSRNOG00000053661"; gene_version "3"; transcript_id "ENSRNOT00000081854"; transcript_version "3"; exon_number "7"; gene_name "Ly49si1l1"; gene_source "ensembl"; gene_biotype "protein_coding"; transcript_name "Ly49si1l1-201"; transcript_source "ensembl"; transcript_biotype "protein_coding";
4	ensembl	CDS	165375715	165375847	0	-	1	gene_id "ENSRNOG00000053661"; gene_version "3"; transcript_id "ENSRNOT00000081854"; transcript_version "3"; exon_number "7"; gene_name "Ly49si1l1"; gene_source "ensembl"; gene_biotype "protein_coding"; transcript_name "Ly49si1l1-201"; transcript_source "ensembl"; transcript_biotype "protein_coding"; protein_id "ENSRNOP00000070583"; protein_version "3";
4	ensembl	exon	165389131	165389234	0	-	.	gene_id "ENSRNOG00000053661"; gene_version "3"; transcript_id "ENSRNOT00000081854"; transcript_version "3"; exon_number "6"; gene_name "Ly49si1l1"; gene_source "ensembl"; gene_biotype "protein_coding"; transcript_name "Ly49si1l1-201"; transcript_source "ensembl"; transcript_biotype "protein_coding"; exon_id "ENSRNOE00000793877"; exon_version "1";
4	ensembl	CDS	165389131	165389234	0	-	0	gene_id "ENSRNOG00000053661"; gene_version "3"; transcript_id "ENSRNOT00000081854"; transcript_version "3"; exon_number "6"; gene_name "Ly49si1l1"; gene_source "ensembl"; gene_biotype "protein_coding"; transcript_name "Ly49si1l1-201"; transcript_source "ensembl"; transcript_biotype "protein_coding"; protein_id "ENSRNOP00000070583"; protein_version "3";
4	ENSEMBL114_rn	exon	165389131	165389234	0.401531184799987	-	.	gene_id "ENSRNOG00000053661"; transcript_id "ENSRNOG00000053661_tx_13"; exon_id "4_165389131_165389234_-"; exonnum "6"; txlen "1320";
4	ENSEMBL114_rn	exon	165389131	165389234	0.204105505549947	-	.	gene_id "ENSRNOG00000053661"; transcript_id "ENSRNOG00000053661_tx_16"; exon_id "4_165389131_165389234_-"; exonnum "10"; txlen "1946";
4	ENSEMBL114_rn	exon	165389131	165389234	0.204105505549947	-	.	gene_id "ENSRNOG00000053661"; transcript_id "ENSRNOG00000053661_tx_17"; exon_id "4_165389131_165389234_-"; exonnum "7"; txlen "1566";
4	ENSEMBL114_rn	exon	165389131	165389234	0.0491187213710368	-	.	gene_id "ENSRNOG00000053661"; transcript_id "ENSRNOG00000053661_tx_25"; exon_id "4_165389131_165389234_-"; exonnum "6"; txlen "1520";
4	ENSEMBL114_rn	exon	165389131	165389234	0.0434686568163309	-	.	gene_id "ENSRNOG00000053661"; transcript_id "ENSRNOG00000053661_tx_40"; exon_id "4_165389131_165389234_-"; exonnum "13"; txlen "2551";
4	ENSEMBL114_rn	exon	165389131	165389234	0.0434686568163309	-	.	gene_id "ENSRNOG00000053661"; transcript_id "ENSRNOG00000053661_tx_43"; exon_id "4_165389131_165389234_-"; exonnum "14"; txlen "2641";
4	ENSEMBL114_rn	exon	165389131	165389234	0.0434686568163309	-	.	gene_id "ENSRNOG00000053661"; transcript_id "ENSRNOG00000053661_tx_44"; exon_id "4_165389131_165389234_-"; exonnum "13"; txlen "2479";
4	ENSEMBL114_rn	exon	165389131	165389234	0.0434686568163309	-	.	gene_id "ENSRNOG00000053661"; transcript_id "ENSRNOG00000053661_tx_45"; exon_id "4_165389131_165389234_-"; exonnum "12"; txlen "2389";
4	ENSEMBL114_rn	exon	165389131	165389234	0.0149574693035685	-	.	gene_id "ENSRNOG00000053661"; transcript_id "ENSRNOG00000053661_tx_48"; exon_id "4_165389131_165389234_-"; exonnum "17"; txlen "2974";
4	ENSEMBL114_rn	exon	165389131	165389234	0.0113011990293629	-	.	gene_id "ENSRNOG00000053661"; transcript_id "ENSRNOG00000053661_tx_49"; exon_id "4_165389131_165389234_-"; exonnum "17"; txlen "2997";
4	sraer114_es	exon	165390012	165390106	0.0427608208581911	-	.	gene_id "ENSRNOG00000053661"; transcript_id "ENSRNOG00000053661_tx_46"; exon_id "4_165390012_165390106_-"; exonnum "6"; txlen "881";
4	ensembl	exon	165392809	165392951	0	-	.	gene_id "ENSRNOG00000053661"; gene_version "3"; transcript_id "ENSRNOT00000081854"; transcript_version "3"; exon_number "5"; gene_name "Ly49si1l1"; gene_source "ensembl"; gene_biotype "protein_coding"; transcript_name "Ly49si1l1-201"; transcript_source "ensembl"; transcript_biotype "protein_coding"; exon_id "ENSRNOE00000676167"; exon_version "1";
4	ensembl	CDS	165392809	165392951	0	-	2	gene_id "ENSRNOG00000053661"; gene_version "3"; transcript_id "ENSRNOT00000081854"; transcript_version "3"; exon_number "5"; gene_name "Ly49si1l1"; gene_source "ensembl"; gene_biotype "protein_coding"; transcript_name "Ly49si1l1-201"; transcript_source "ensembl"; transcript_biotype "protein_coding"; protein_id "ENSRNOP00000070583"; protein_version "3";
4	ENSEMBL114_rn	exon	165392809	165392951	0.401531184799987	-	.	gene_id "ENSRNOG00000053661"; transcript_id "ENSRNOG00000053661_tx_13"; exon_id "4_165392809_165392951_-"; exonnum "5"; txlen "1320";
4	ENSEMBL114_rn	exon	165392809	165392951	0.204105505549947	-	.	gene_id "ENSRNOG00000053661"; transcript_id "ENSRNOG00000053661_tx_16"; exon_id "4_165392809_165392951_-"; exonnum "9"; txlen "1946";
4	ENSEMBL114_rn	exon	165392809	165392951	0.204105505549947	-	.	gene_id "ENSRNOG00000053661"; transcript_id "ENSRNOG00000053661_tx_17"; exon_id "4_165392809_165392951_-"; exonnum "6"; txlen "1566";
4	ENSEMBL114_rn	exon	165392809	165392951	0.0491187213710368	-	.	gene_id "ENSRNOG00000053661"; transcript_id "ENSRNOG00000053661_tx_25"; exon_id "4_165392809_165392951_-"; exonnum "5"; txlen "1520";
4	ENSEMBL114_rn	exon	165392809	165392951	0.0434686568163309	-	.	gene_id "ENSRNOG00000053661"; transcript_id "ENSRNOG00000053661_tx_40"; exon_id "4_165392809_165392951_-"; exonnum "12"; txlen "2551";
4	ENSEMBL114_rn	exon	165392809	165392951	0.0434686568163309	-	.	gene_id "ENSRNOG00000053661"; transcript_id "ENSRNOG00000053661_tx_43"; exon_id "4_165392809_165392951_-"; exonnum "13"; txlen "2641";
4	ENSEMBL114_rn	exon	165392809	165392951	0.0434686568163309	-	.	gene_id "ENSRNOG00000053661"; transcript_id "ENSRNOG00000053661_tx_44"; exon_id "4_165392809_165392951_-"; exonnum "12"; txlen "2479";
4	ENSEMBL114_rn	exon	165392809	165392951	0.0434686568163309	-	.	gene_id "ENSRNOG00000053661"; transcript_id "ENSRNOG00000053661_tx_45"; exon_id "4_165392809_165392951_-"; exonnum "11"; txlen "2389";
4	ENSEMBL114_rn	exon	165392809	165392951	0.0427608208581911	-	.	gene_id "ENSRNOG00000053661"; transcript_id "ENSRNOG00000053661_tx_46"; exon_id "4_165392809_165392951_-"; exonnum "5"; txlen "881";
4	ENSEMBL114_rn	exon	165392809	165392951	0.0149574693035685	-	.	gene_id "ENSRNOG00000053661"; transcript_id "ENSRNOG00000053661_tx_48"; exon_id "4_165392809_165392951_-"; exonnum "16"; txlen "2974";
4	ENSEMBL114_rn	exon	165392809	165392951	0.0113011990293629	-	.	gene_id "ENSRNOG00000053661"; transcript_id "ENSRNOG00000053661_tx_49"; exon_id "4_165392809_165392951_-"; exonnum "16"; txlen "2997";
4	sraer114_mid	exon	165394156	165394374	0.401531184799987	-	.	gene_id "ENSRNOG00000053661"; transcript_id "ENSRNOG00000053661_tx_13"; exon_id "4_165394156_165394374_-"; exonnum "4"; txlen "1320";
4	sraer114_mid	exon	165394156	165394374	0.204105505549947	-	.	gene_id "ENSRNOG00000053661"; transcript_id "ENSRNOG00000053661_tx_16"; exon_id "4_165394156_165394374_-"; exonnum "8"; txlen "1946";
4	sraer114_mid	exon	165394156	165394374	0.204105505549947	-	.	gene_id "ENSRNOG00000053661"; transcript_id "ENSRNOG00000053661_tx_17"; exon_id "4_165394156_165394374_-"; exonnum "5"; txlen "1566";
4	sraer114_mid	exon	165394156	165394374	0.0491187213710368	-	.	gene_id "ENSRNOG00000053661"; transcript_id "ENSRNOG00000053661_tx_25"; exon_id "4_165394156_165394374_-"; exonnum "4"; txlen "1520";
4	sraer114_mid	exon	165394156	165394374	0.0434686568163309	-	.	gene_id "ENSRNOG00000053661"; transcript_id "ENSRNOG00000053661_tx_40"; exon_id "4_165394156_165394374_-"; exonnum "11"; txlen "2551";
4	sraer114_mid	exon	165394156	165394374	0.0434686568163309	-	.	gene_id "ENSRNOG00000053661"; transcript_id "ENSRNOG00000053661_tx_43"; exon_id "4_165394156_165394374_-"; exonnum "12"; txlen "2641";
4	sraer114_mid	exon	165394156	165394374	0.0434686568163309	-	.	gene_id "ENSRNOG00000053661"; transcript_id "ENSRNOG00000053661_tx_44"; exon_id "4_165394156_165394374_-"; exonnum "11"; txlen "2479";
4	sraer114_mid	exon	165394156	165394374	0.0434686568163309	-	.	gene_id "ENSRNOG00000053661"; transcript_id "ENSRNOG00000053661_tx_45"; exon_id "4_165394156_165394374_-"; exonnum "10"; txlen "2389";
4	sraer114_mid	exon	165394156	165394374	0.0149574693035685	-	.	gene_id "ENSRNOG00000053661"; transcript_id "ENSRNOG00000053661_tx_48"; exon_id "4_165394156_165394374_-"; exonnum "15"; txlen "2974";
4	sraer114_mid	exon	165394156	165394374	0.0113011990293629	-	.	gene_id "ENSRNOG00000053661"; transcript_id "ENSRNOG00000053661_tx_49"; exon_id "4_165394156_165394374_-"; exonnum "15"; txlen "2997";
4	sraer114_mid	exon	165394587	165394625	0.0149574693035685	-	.	gene_id "ENSRNOG00000053661"; transcript_id "ENSRNOG00000053661_tx_48"; exon_id "4_165394587_165394625_-"; exonnum "14"; txlen "2974";
4	sraer114_mid	exon	165394587	165394625	0.0113011990293629	-	.	gene_id "ENSRNOG00000053661"; transcript_id "ENSRNOG00000053661_tx_49"; exon_id "4_165394587_165394625_-"; exonnum "14"; txlen "2997";
4	sraer114_mid	exon	165394992	165395081	0.401531184799987	-	.	gene_id "ENSRNOG00000053661"; transcript_id "ENSRNOG00000053661_tx_13"; exon_id "4_165394992_165395081_-"; exonnum "3"; txlen "1320";
4	sraer114_mid	exon	165394992	165395081	0.204105505549947	-	.	gene_id "ENSRNOG00000053661"; transcript_id "ENSRNOG00000053661_tx_16"; exon_id "4_165394992_165395081_-"; exonnum "7"; txlen "1946";
4	sraer114_mid	exon	165394992	165395081	0.204105505549947	-	.	gene_id "ENSRNOG00000053661"; transcript_id "ENSRNOG00000053661_tx_17"; exon_id "4_165394992_165395081_-"; exonnum "4"; txlen "1566";
4	sraer114_mid	exon	165394992	165395081	0.0491187213710368	-	.	gene_id "ENSRNOG00000053661"; transcript_id "ENSRNOG00000053661_tx_25"; exon_id "4_165394992_165395081_-"; exonnum "3"; txlen "1520";
4	sraer114_mid	exon	165394992	165395081	0.0434686568163309	-	.	gene_id "ENSRNOG00000053661"; transcript_id "ENSRNOG00000053661_tx_40"; exon_id "4_165394992_165395081_-"; exonnum "10"; txlen "2551";
4	sraer114_mid	exon	165394992	165395081	0.0434686568163309	-	.	gene_id "ENSRNOG00000053661"; transcript_id "ENSRNOG00000053661_tx_43"; exon_id "4_165394992_165395081_-"; exonnum "11"; txlen "2641";
4	sraer114_mid	exon	165394992	165395081	0.0434686568163309	-	.	gene_id "ENSRNOG00000053661"; transcript_id "ENSRNOG00000053661_tx_44"; exon_id "4_165394992_165395081_-"; exonnum "10"; txlen "2479";
4	sraer114_mid	exon	165394992	165395081	0.0434686568163309	-	.	gene_id "ENSRNOG00000053661"; transcript_id "ENSRNOG00000053661_tx_45"; exon_id "4_165394992_165395081_-"; exonnum "9"; txlen "2389";
4	sraer114_mid	exon	165394992	165395081	0.0149574693035685	-	.	gene_id "ENSRNOG00000053661"; transcript_id "ENSRNOG00000053661_tx_48"; exon_id "4_165394992_165395081_-"; exonnum "13"; txlen "2974";
4	sraer114_mid	exon	165394992	165395081	0.0113011990293629	-	.	gene_id "ENSRNOG00000053661"; transcript_id "ENSRNOG00000053661_tx_49"; exon_id "4_165394992_165395081_-"; exonnum "13"; txlen "2997";
4	sraer114_es	exon	165396299	165396589	0.58454353961315	-	.	gene_id "ENSRNOG00000053661"; transcript_id "ENSRNOG00000053661_tx_12"; exon_id "4_165396299_165396589_-"; exonnum "4"; txlen "812";
4	sraer114_es	exon	165396299	165396589	0.396524211835581	-	.	gene_id "ENSRNOG00000053661"; transcript_id "ENSRNOG00000053661_tx_14"; exon_id "4_165396299_165396589_-"; exonnum "3"; txlen "766";
4	sraer114_es	exon	165396299	165396589	1.55570380051243	-	.	gene_id "ENSRNOG00000053661"; transcript_id "ENSRNOG00000053661_tx_5"; exon_id "4_165396299_165396589_-"; exonnum "3"; txlen "566";
4	sraer114_es	exon	165396299	165396589	0.987747950411428	-	.	gene_id "ENSRNOG00000053661"; transcript_id "ENSRNOG00000053661_tx_8"; exon_id "4_165396299_165396589_-"; exonnum "8"; txlen "1414";
4	sraer114_es	exon	165396299	165396589	0.987747950411428	-	.	gene_id "ENSRNOG00000053661"; transcript_id "ENSRNOG00000053661_tx_9"; exon_id "4_165396299_165396589_-"; exonnum "9"; txlen "1504";
4	sraer114_mid	exon	165397158	165397324	0.58454353961315	-	.	gene_id "ENSRNOG00000053661"; transcript_id "ENSRNOG00000053661_tx_12"; exon_id "4_165397158_165397324_-"; exonnum "3"; txlen "812";
4	sraer114_mid	exon	165397158	165397324	0.401531184799987	-	.	gene_id "ENSRNOG00000053661"; transcript_id "ENSRNOG00000053661_tx_13"; exon_id "4_165397158_165397324_-"; exonnum "2"; txlen "1320";
4	sraer114_mid	exon	165397158	165397324	0.396524211835581	-	.	gene_id "ENSRNOG00000053661"; transcript_id "ENSRNOG00000053661_tx_14"; exon_id "4_165397158_165397324_-"; exonnum "2"; txlen "766";
4	sraer114_mid	exon	165397158	165397324	0.204105505549947	-	.	gene_id "ENSRNOG00000053661"; transcript_id "ENSRNOG00000053661_tx_16"; exon_id "4_165397158_165397324_-"; exonnum "6"; txlen "1946";
4	sraer114_mid	exon	165397158	165397324	0.204105505549947	-	.	gene_id "ENSRNOG00000053661"; transcript_id "ENSRNOG00000053661_tx_17"; exon_id "4_165397158_165397324_-"; exonnum "3"; txlen "1566";
4	sraer114_mid	exon	165397158	165397324	0.0900413109534654	-	.	gene_id "ENSRNOG00000053661"; transcript_id "ENSRNOG00000053661_tx_24"; exon_id "4_165397158_165397324_-"; exonnum "7"; txlen "991";
4	sraer114_mid	exon	165397158	165397324	0.0491187213710368	-	.	gene_id "ENSRNOG00000053661"; transcript_id "ENSRNOG00000053661_tx_25"; exon_id "4_165397158_165397324_-"; exonnum "2"; txlen "1520";
4	sraer114_mid	exon	165397158	165397324	0.0434686568163309	-	.	gene_id "ENSRNOG00000053661"; transcript_id "ENSRNOG00000053661_tx_40"; exon_id "4_165397158_165397324_-"; exonnum "9"; txlen "2551";
4	sraer114_mid	exon	165397158	165397324	0.0434686568163309	-	.	gene_id "ENSRNOG00000053661"; transcript_id "ENSRNOG00000053661_tx_43"; exon_id "4_165397158_165397324_-"; exonnum "10"; txlen "2641";
4	sraer114_mid	exon	165397158	165397324	0.0434686568163309	-	.	gene_id "ENSRNOG00000053661"; transcript_id "ENSRNOG00000053661_tx_44"; exon_id "4_165397158_165397324_-"; exonnum "9"; txlen "2479";
4	sraer114_mid	exon	165397158	165397324	0.0434686568163309	-	.	gene_id "ENSRNOG00000053661"; transcript_id "ENSRNOG00000053661_tx_45"; exon_id "4_165397158_165397324_-"; exonnum "8"; txlen "2389";
4	sraer114_mid	exon	165397158	165397324	0.0149574693035685	-	.	gene_id "ENSRNOG00000053661"; transcript_id "ENSRNOG00000053661_tx_48"; exon_id "4_165397158_165397324_-"; exonnum "12"; txlen "2974";
4	sraer114_mid	exon	165397158	165397324	0.0113011990293629	-	.	gene_id "ENSRNOG00000053661"; transcript_id "ENSRNOG00000053661_tx_49"; exon_id "4_165397158_165397324_-"; exonnum "12"; txlen "2997";
4	sraer114_mid	exon	165397158	165397324	1.55570380051243	-	.	gene_id "ENSRNOG00000053661"; transcript_id "ENSRNOG00000053661_tx_5"; exon_id "4_165397158_165397324_-"; exonnum "2"; txlen "566";
4	sraer114_mid	exon	165397158	165397324	0.987747950411428	-	.	gene_id "ENSRNOG00000053661"; transcript_id "ENSRNOG00000053661_tx_8"; exon_id "4_165397158_165397324_-"; exonnum "7"; txlen "1414";
4	sraer114_mid	exon	165397158	165397324	0.987747950411428	-	.	gene_id "ENSRNOG00000053661"; transcript_id "ENSRNOG00000053661_tx_9"; exon_id "4_165397158_165397324_-"; exonnum "8"; txlen "1504";
4	sraer114_ss	exon	165399001	165399108	0.401531184799987	-	.	gene_id "ENSRNOG00000053661"; transcript_id "ENSRNOG00000053661_tx_13"; exon_id "4_165399001_165399108_-"; exonnum "1"; txlen "1320";
4	sraer114_ss	exon	165399001	165399108	1.55570380051243	-	.	gene_id "ENSRNOG00000053661"; transcript_id "ENSRNOG00000053661_tx_5"; exon_id "4_165399001_165399108_-"; exonnum "1"; txlen "566";
4	sraer114_ss	exon	165399233	165399540	0.396524211835581	-	.	gene_id "ENSRNOG00000053661"; transcript_id "ENSRNOG00000053661_tx_14"; exon_id "4_165399233_165399540_-"; exonnum "1"; txlen "766";
4	sraer114_ss	exon	165399233	165399540	0.0491187213710368	-	.	gene_id "ENSRNOG00000053661"; transcript_id "ENSRNOG00000053661_tx_25"; exon_id "4_165399233_165399540_-"; exonnum "1"; txlen "1520";
4	sraer114_es	exon	165409767	165410373	0.594090534870818	-	.	gene_id "ENSRNOG00000053661"; transcript_id "ENSRNOG00000053661_tx_11"; exon_id "4_165409767_165410373_-"; exonnum "3"; txlen "939";
4	sraer114_es	exon	165409767	165410373	0.0908209354421581	-	.	gene_id "ENSRNOG00000053661"; transcript_id "ENSRNOG00000053661_tx_20"; exon_id "4_165409767_165410373_-"; exonnum "10"; txlen "2072";
4	sraer114_es	exon	165409767	165410373	0.0908209354421581	-	.	gene_id "ENSRNOG00000053661"; transcript_id "ENSRNOG00000053661_tx_21"; exon_id "4_165409767_165410373_-"; exonnum "9"; txlen "1853";
4	sraer114_es	exon	165409767	165410373	0.0900413109534654	-	.	gene_id "ENSRNOG00000053661"; transcript_id "ENSRNOG00000053661_tx_22"; exon_id "4_165409767_165410373_-"; exonnum "7"; txlen "1431";
4	sraer114_es	exon	165409767	165410373	0.0472154648191277	-	.	gene_id "ENSRNOG00000053661"; transcript_id "ENSRNOG00000053661_tx_27"; exon_id "4_165409767_165410373_-"; exonnum "12"; txlen "2330";
4	sraer114_es	exon	165409767	165410373	0.0472154648191277	-	.	gene_id "ENSRNOG00000053661"; transcript_id "ENSRNOG00000053661_tx_29"; exon_id "4_165409767_165410373_-"; exonnum "11"; txlen "2168";
4	sraer114_es	exon	165409767	165410373	0.0472154648191277	-	.	gene_id "ENSRNOG00000053661"; transcript_id "ENSRNOG00000053661_tx_31"; exon_id "4_165409767_165410373_-"; exonnum "11"; txlen "2240";
4	sraer114_es	exon	165409767	165410373	0.0472154648191277	-	.	gene_id "ENSRNOG00000053661"; transcript_id "ENSRNOG00000053661_tx_33"; exon_id "4_165409767_165410373_-"; exonnum "10"; txlen "2078";
4	sraer114_es	exon	165409767	165410373	0.0434686568163309	-	.	gene_id "ENSRNOG00000053661"; transcript_id "ENSRNOG00000053661_tx_34"; exon_id "4_165409767_165410373_-"; exonnum "8"; txlen "1784";
4	sraer114_es	exon	165409767	165410373	0.0434686568163309	-	.	gene_id "ENSRNOG00000053661"; transcript_id "ENSRNOG00000053661_tx_36"; exon_id "4_165409767_165410373_-"; exonnum "9"; txlen "1946";
4	sraer114_es	exon	165409767	165410373	0.0434686568163309	-	.	gene_id "ENSRNOG00000053661"; transcript_id "ENSRNOG00000053661_tx_38"; exon_id "4_165409767_165410373_-"; exonnum "10"; txlen "2036";
4	sraer114_es	exon	165409767	165410373	0.0434686568163309	-	.	gene_id "ENSRNOG00000053661"; transcript_id "ENSRNOG00000053661_tx_41"; exon_id "4_165409767_165410373_-"; exonnum "9"; txlen "1874";
4	sraer114_es	exon	165409767	165410373	1.33324840569203	-	.	gene_id "ENSRNOG00000053661"; transcript_id "ENSRNOG00000053661_tx_6"; exon_id "4_165409767_165410373_-"; exonnum "6"; txlen "1341";
4	ensembl	three_prime_utr	165410453	165410472	0	-	.	gene_id "ENSRNOG00000053661"; gene_version "3"; transcript_id "ENSRNOT00000082447"; transcript_version "3"; gene_name "Ly49si1l1"; gene_source "ensembl"; gene_biotype "protein_coding"; transcript_name "Ly49si1l1-202"; transcript_source "ensembl"; transcript_biotype "protein_coding"; tag "Ensembl_canonical";
4	ensembl	exon	165410453	165410608	0	-	.	gene_id "ENSRNOG00000053661"; gene_version "3"; transcript_id "ENSRNOT00000082447"; transcript_version "3"; exon_number "8"; gene_name "Ly49si1l1"; gene_source "ensembl"; gene_biotype "protein_coding"; transcript_name "Ly49si1l1-202"; transcript_source "ensembl"; transcript_biotype "protein_coding"; exon_id "ENSRNOE00000541607"; exon_version "3"; tag "Ensembl_canonical";
4	ENSEMBL114_rn	exon	165410453	165410608	0.594090534870818	-	.	gene_id "ENSRNOG00000053661"; transcript_id "ENSRNOG00000053661_tx_10"; exon_id "4_165410453_165410608_-"; exonnum "2"; txlen "546";
4	ENSEMBL114_rn	exon	165410453	165410608	0.594090534870818	-	.	gene_id "ENSRNOG00000053661"; transcript_id "ENSRNOG00000053661_tx_11"; exon_id "4_165410453_165410608_-"; exonnum "2"; txlen "939";
4	ENSEMBL114_rn	exon	165410453	165410608	0.58454353961315	-	.	gene_id "ENSRNOG00000053661"; transcript_id "ENSRNOG00000053661_tx_12"; exon_id "4_165410453_165410608_-"; exonnum "2"; txlen "812";
4	ENSEMBL114_rn	exon	165410453	165410608	0.204105505549947	-	.	gene_id "ENSRNOG00000053661"; transcript_id "ENSRNOG00000053661_tx_16"; exon_id "4_165410453_165410608_-"; exonnum "5"; txlen "1946";
4	ENSEMBL114_rn	exon	165410453	165410608	0.204105505549947	-	.	gene_id "ENSRNOG00000053661"; transcript_id "ENSRNOG00000053661_tx_17"; exon_id "4_165410453_165410608_-"; exonnum "2"; txlen "1566";
4	ENSEMBL114_rn	exon	165410453	165410608	0.120838024274736	-	.	gene_id "ENSRNOG00000053661"; transcript_id "ENSRNOG00000053661_tx_18"; exon_id "4_165410453_165410608_-"; exonnum "9"; txlen "1679";
4	ENSEMBL114_rn	exon	165410453	165410608	0.120838024274736	-	.	gene_id "ENSRNOG00000053661"; transcript_id "ENSRNOG00000053661_tx_19"; exon_id "4_165410453_165410608_-"; exonnum "8"; txlen "1460";
4	ENSEMBL114_rn	exon	165410453	165410608	0.0908209354421581	-	.	gene_id "ENSRNOG00000053661"; transcript_id "ENSRNOG00000053661_tx_20"; exon_id "4_165410453_165410608_-"; exonnum "9"; txlen "2072";
4	ENSEMBL114_rn	exon	165410453	165410608	0.0908209354421581	-	.	gene_id "ENSRNOG00000053661"; transcript_id "ENSRNOG00000053661_tx_21"; exon_id "4_165410453_165410608_-"; exonnum "8"; txlen "1853";
4	ENSEMBL114_rn	exon	165410453	165410608	0.0900413109534654	-	.	gene_id "ENSRNOG00000053661"; transcript_id "ENSRNOG00000053661_tx_22"; exon_id "4_165410453_165410608_-"; exonnum "6"; txlen "1431";
4	ENSEMBL114_rn	exon	165410453	165410608	0.0900413109534654	-	.	gene_id "ENSRNOG00000053661"; transcript_id "ENSRNOG00000053661_tx_24"; exon_id "4_165410453_165410608_-"; exonnum "6"; txlen "991";
4	ENSEMBL114_rn	exon	165410453	165410608	0.0472154648191277	-	.	gene_id "ENSRNOG00000053661"; transcript_id "ENSRNOG00000053661_tx_26"; exon_id "4_165410453_165410608_-"; exonnum "11"; txlen "1937";
4	ENSEMBL114_rn	exon	165410453	165410608	0.0472154648191277	-	.	gene_id "ENSRNOG00000053661"; transcript_id "ENSRNOG00000053661_tx_27"; exon_id "4_165410453_165410608_-"; exonnum "11"; txlen "2330";
4	ENSEMBL114_rn	exon	165410453	165410608	0.0472154648191277	-	.	gene_id "ENSRNOG00000053661"; transcript_id "ENSRNOG00000053661_tx_28"; exon_id "4_165410453_165410608_-"; exonnum "10"; txlen "1775";
4	ENSEMBL114_rn	exon	165410453	165410608	0.0472154648191277	-	.	gene_id "ENSRNOG00000053661"; transcript_id "ENSRNOG00000053661_tx_29"; exon_id "4_165410453_165410608_-"; exonnum "10"; txlen "2168";
4	ENSEMBL114_rn	exon	165410453	165410608	0.0472154648191277	-	.	gene_id "ENSRNOG00000053661"; transcript_id "ENSRNOG00000053661_tx_30"; exon_id "4_165410453_165410608_-"; exonnum "10"; txlen "1847";
4	ENSEMBL114_rn	exon	165410453	165410608	0.0472154648191277	-	.	gene_id "ENSRNOG00000053661"; transcript_id "ENSRNOG00000053661_tx_31"; exon_id "4_165410453_165410608_-"; exonnum "10"; txlen "2240";
4	ENSEMBL114_rn	exon	165410453	165410608	0.0472154648191277	-	.	gene_id "ENSRNOG00000053661"; transcript_id "ENSRNOG00000053661_tx_32"; exon_id "4_165410453_165410608_-"; exonnum "9"; txlen "1685";
4	ENSEMBL114_rn	exon	165410453	165410608	0.0472154648191277	-	.	gene_id "ENSRNOG00000053661"; transcript_id "ENSRNOG00000053661_tx_33"; exon_id "4_165410453_165410608_-"; exonnum "9"; txlen "2078";
4	ENSEMBL114_rn	exon	165410453	165410608	0.0434686568163309	-	.	gene_id "ENSRNOG00000053661"; transcript_id "ENSRNOG00000053661_tx_34"; exon_id "4_165410453_165410608_-"; exonnum "7"; txlen "1784";
4	ENSEMBL114_rn	exon	165410453	165410608	0.0434686568163309	-	.	gene_id "ENSRNOG00000053661"; transcript_id "ENSRNOG00000053661_tx_35"; exon_id "4_165410453_165410608_-"; exonnum "7"; txlen "1391";
4	ENSEMBL114_rn	exon	165410453	165410608	0.0434686568163309	-	.	gene_id "ENSRNOG00000053661"; transcript_id "ENSRNOG00000053661_tx_36"; exon_id "4_165410453_165410608_-"; exonnum "8"; txlen "1946";
4	ENSEMBL114_rn	exon	165410453	165410608	0.0434686568163309	-	.	gene_id "ENSRNOG00000053661"; transcript_id "ENSRNOG00000053661_tx_37"; exon_id "4_165410453_165410608_-"; exonnum "8"; txlen "1553";
4	ENSEMBL114_rn	exon	165410453	165410608	0.0434686568163309	-	.	gene_id "ENSRNOG00000053661"; transcript_id "ENSRNOG00000053661_tx_38"; exon_id "4_165410453_165410608_-"; exonnum "9"; txlen "2036";
4	ENSEMBL114_rn	exon	165410453	165410608	0.0434686568163309	-	.	gene_id "ENSRNOG00000053661"; transcript_id "ENSRNOG00000053661_tx_39"; exon_id "4_165410453_165410608_-"; exonnum "9"; txlen "1643";
4	ENSEMBL114_rn	exon	165410453	165410608	3.38988061967385	-	.	gene_id "ENSRNOG00000053661"; transcript_id "ENSRNOG00000053661_tx_4"; exon_id "4_165410453_165410608_-"; exonnum "2"; txlen "568";
4	ENSEMBL114_rn	exon	165410453	165410608	0.0434686568163309	-	.	gene_id "ENSRNOG00000053661"; transcript_id "ENSRNOG00000053661_tx_40"; exon_id "4_165410453_165410608_-"; exonnum "8"; txlen "2551";
4	ENSEMBL114_rn	exon	165410453	165410608	0.0434686568163309	-	.	gene_id "ENSRNOG00000053661"; transcript_id "ENSRNOG00000053661_tx_41"; exon_id "4_165410453_165410608_-"; exonnum "8"; txlen "1874";
4	ENSEMBL114_rn	exon	165410453	165410608	0.0434686568163309	-	.	gene_id "ENSRNOG00000053661"; transcript_id "ENSRNOG00000053661_tx_42"; exon_id "4_165410453_165410608_-"; exonnum "8"; txlen "1481";
4	ENSEMBL114_rn	exon	165410453	165410608	0.0434686568163309	-	.	gene_id "ENSRNOG00000053661"; transcript_id "ENSRNOG00000053661_tx_43"; exon_id "4_165410453_165410608_-"; exonnum "9"; txlen "2641";
4	ENSEMBL114_rn	exon	165410453	165410608	0.0434686568163309	-	.	gene_id "ENSRNOG00000053661"; transcript_id "ENSRNOG00000053661_tx_44"; exon_id "4_165410453_165410608_-"; exonnum "8"; txlen "2479";
4	ENSEMBL114_rn	exon	165410453	165410608	0.0434686568163309	-	.	gene_id "ENSRNOG00000053661"; transcript_id "ENSRNOG00000053661_tx_45"; exon_id "4_165410453_165410608_-"; exonnum "7"; txlen "2389";
4	ENSEMBL114_rn	exon	165410453	165410608	0.0423317919433788	-	.	gene_id "ENSRNOG00000053661"; transcript_id "ENSRNOG00000053661_tx_47"; exon_id "4_165410453_165410608_-"; exonnum "10"; txlen "1843";
4	ENSEMBL114_rn	exon	165410453	165410608	0.0149574693035685	-	.	gene_id "ENSRNOG00000053661"; transcript_id "ENSRNOG00000053661_tx_48"; exon_id "4_165410453_165410608_-"; exonnum "11"; txlen "2974";
4	ENSEMBL114_rn	exon	165410453	165410608	0.0113011990293629	-	.	gene_id "ENSRNOG00000053661"; transcript_id "ENSRNOG00000053661_tx_49"; exon_id "4_165410453_165410608_-"; exonnum "11"; txlen "2997";
4	ENSEMBL114_rn	exon	165410453	165410608	1.33324840569203	-	.	gene_id "ENSRNOG00000053661"; transcript_id "ENSRNOG00000053661_tx_6"; exon_id "4_165410453_165410608_-"; exonnum "5"; txlen "1341";
4	ENSEMBL114_rn	exon	165410453	165410608	0.987747950411428	-	.	gene_id "ENSRNOG00000053661"; transcript_id "ENSRNOG00000053661_tx_8"; exon_id "4_165410453_165410608_-"; exonnum "6"; txlen "1414";
4	ENSEMBL114_rn	exon	165410453	165410608	0.987747950411428	-	.	gene_id "ENSRNOG00000053661"; transcript_id "ENSRNOG00000053661_tx_9"; exon_id "4_165410453_165410608_-"; exonnum "7"; txlen "1504";
4	ensembl	stop_codon	165410473	165410475	0	-	0	gene_id "ENSRNOG00000053661"; gene_version "3"; transcript_id "ENSRNOT00000082447"; transcript_version "3"; exon_number "8"; gene_name "Ly49si1l1"; gene_source "ensembl"; gene_biotype "protein_coding"; transcript_name "Ly49si1l1-202"; transcript_source "ensembl"; transcript_biotype "protein_coding"; tag "Ensembl_canonical";
4	ensembl	CDS	165410476	165410608	0	-	1	gene_id "ENSRNOG00000053661"; gene_version "3"; transcript_id "ENSRNOT00000082447"; transcript_version "3"; exon_number "8"; gene_name "Ly49si1l1"; gene_source "ensembl"; gene_biotype "protein_coding"; transcript_name "Ly49si1l1-202"; transcript_source "ensembl"; transcript_biotype "protein_coding"; protein_id "ENSRNOP00000075658"; protein_version "3"; tag "Ensembl_canonical";
4	sraer114_mid	exon	165420885	165421082	0.58454353961315	-	.	gene_id "ENSRNOG00000053661"; transcript_id "ENSRNOG00000053661_tx_12"; exon_id "4_165420885_165421082_-"; exonnum "1"; txlen "812";
4	sraer114_mid	exon	165420885	165421082	0.204105505549947	-	.	gene_id "ENSRNOG00000053661"; transcript_id "ENSRNOG00000053661_tx_17"; exon_id "4_165420885_165421082_-"; exonnum "1"; txlen "1566";
4	sraer114_mid	exon	165420885	165421082	3.38988061967385	-	.	gene_id "ENSRNOG00000053661"; transcript_id "ENSRNOG00000053661_tx_4"; exon_id "4_165420885_165421082_-"; exonnum "1"; txlen "568";
4	sraer114_es	exon	165425135	165425284	4.2984781760111	-	.	gene_id "ENSRNOG00000053661"; transcript_id "ENSRNOG00000053661_tx_2"; exon_id "4_165425135_165425284_-"; exonnum "6"; txlen "950";
4	sraer114_es	exon	165425135	165425284	0.0900413109534654	-	.	gene_id "ENSRNOG00000053661"; transcript_id "ENSRNOG00000053661_tx_23"; exon_id "4_165425135_165425284_-"; exonnum "6"; txlen "818";
4	sraer114_es	exon	165425135	165425284	4.04748243903664	-	.	gene_id "ENSRNOG00000053661"; transcript_id "ENSRNOG00000053661_tx_3"; exon_id "4_165425135_165425284_-"; exonnum "7"; txlen "1040";
4	sraer114_es	exon	165425135	165425284	1.33276956716026	-	.	gene_id "ENSRNOG00000053661"; transcript_id "ENSRNOG00000053661_tx_7"; exon_id "4_165425135_165425284_-"; exonnum "5"; txlen "728";
4	sraer114_es	exon	165425331	165425426	0.294291905255549	-	.	gene_id "ENSRNOG00000053661"; transcript_id "ENSRNOG00000053661_tx_15"; exon_id "4_165425331_165425426_-"; exonnum "5"; txlen "655";
4	ensembl	exon	165426123	165426226	0	-	.	gene_id "ENSRNOG00000053661"; gene_version "3"; transcript_id "ENSRNOT00000082447"; transcript_version "3"; exon_number "7"; gene_name "Ly49si1l1"; gene_source "ensembl"; gene_biotype "protein_coding"; transcript_name "Ly49si1l1-202"; transcript_source "ensembl"; transcript_biotype "protein_coding"; exon_id "ENSRNOE00000525006"; exon_version "3"; tag "Ensembl_canonical";
4	ensembl	CDS	165426123	165426226	0	-	0	gene_id "ENSRNOG00000053661"; gene_version "3"; transcript_id "ENSRNOT00000082447"; transcript_version "3"; exon_number "7"; gene_name "Ly49si1l1"; gene_source "ensembl"; gene_biotype "protein_coding"; transcript_name "Ly49si1l1-202"; transcript_source "ensembl"; transcript_biotype "protein_coding"; protein_id "ENSRNOP00000075658"; protein_version "3"; tag "Ensembl_canonical";
4	ENSEMBL114_rn	exon	165426123	165426226	0.294291905255549	-	.	gene_id "ENSRNOG00000053661"; transcript_id "ENSRNOG00000053661_tx_15"; exon_id "4_165426123_165426226_-"; exonnum "4"; txlen "655";
4	ENSEMBL114_rn	exon	165426123	165426226	0.204105505549947	-	.	gene_id "ENSRNOG00000053661"; transcript_id "ENSRNOG00000053661_tx_16"; exon_id "4_165426123_165426226_-"; exonnum "4"; txlen "1946";
4	ENSEMBL114_rn	exon	165426123	165426226	0.120838024274736	-	.	gene_id "ENSRNOG00000053661"; transcript_id "ENSRNOG00000053661_tx_18"; exon_id "4_165426123_165426226_-"; exonnum "8"; txlen "1679";
4	ENSEMBL114_rn	exon	165426123	165426226	0.120838024274736	-	.	gene_id "ENSRNOG00000053661"; transcript_id "ENSRNOG00000053661_tx_19"; exon_id "4_165426123_165426226_-"; exonnum "7"; txlen "1460";
4	ENSEMBL114_rn	exon	165426123	165426226	4.2984781760111	-	.	gene_id "ENSRNOG00000053661"; transcript_id "ENSRNOG00000053661_tx_2"; exon_id "4_165426123_165426226_-"; exonnum "5"; txlen "950";
4	ENSEMBL114_rn	exon	165426123	165426226	0.0908209354421581	-	.	gene_id "ENSRNOG00000053661"; transcript_id "ENSRNOG00000053661_tx_20"; exon_id "4_165426123_165426226_-"; exonnum "8"; txlen "2072";
4	ENSEMBL114_rn	exon	165426123	165426226	0.0908209354421581	-	.	gene_id "ENSRNOG00000053661"; transcript_id "ENSRNOG00000053661_tx_21"; exon_id "4_165426123_165426226_-"; exonnum "7"; txlen "1853";
4	ENSEMBL114_rn	exon	165426123	165426226	0.0900413109534654	-	.	gene_id "ENSRNOG00000053661"; transcript_id "ENSRNOG00000053661_tx_22"; exon_id "4_165426123_165426226_-"; exonnum "5"; txlen "1431";
4	ENSEMBL114_rn	exon	165426123	165426226	0.0900413109534654	-	.	gene_id "ENSRNOG00000053661"; transcript_id "ENSRNOG00000053661_tx_23"; exon_id "4_165426123_165426226_-"; exonnum "5"; txlen "818";
4	ENSEMBL114_rn	exon	165426123	165426226	0.0900413109534654	-	.	gene_id "ENSRNOG00000053661"; transcript_id "ENSRNOG00000053661_tx_24"; exon_id "4_165426123_165426226_-"; exonnum "5"; txlen "991";
4	ENSEMBL114_rn	exon	165426123	165426226	0.0472154648191277	-	.	gene_id "ENSRNOG00000053661"; transcript_id "ENSRNOG00000053661_tx_26"; exon_id "4_165426123_165426226_-"; exonnum "10"; txlen "1937";
4	ENSEMBL114_rn	exon	165426123	165426226	0.0472154648191277	-	.	gene_id "ENSRNOG00000053661"; transcript_id "ENSRNOG00000053661_tx_27"; exon_id "4_165426123_165426226_-"; exonnum "10"; txlen "2330";
4	ENSEMBL114_rn	exon	165426123	165426226	0.0472154648191277	-	.	gene_id "ENSRNOG00000053661"; transcript_id "ENSRNOG00000053661_tx_28"; exon_id "4_165426123_165426226_-"; exonnum "9"; txlen "1775";
4	ENSEMBL114_rn	exon	165426123	165426226	0.0472154648191277	-	.	gene_id "ENSRNOG00000053661"; transcript_id "ENSRNOG00000053661_tx_29"; exon_id "4_165426123_165426226_-"; exonnum "9"; txlen "2168";
4	ENSEMBL114_rn	exon	165426123	165426226	4.04748243903664	-	.	gene_id "ENSRNOG00000053661"; transcript_id "ENSRNOG00000053661_tx_3"; exon_id "4_165426123_165426226_-"; exonnum "6"; txlen "1040";
4	ENSEMBL114_rn	exon	165426123	165426226	0.0472154648191277	-	.	gene_id "ENSRNOG00000053661"; transcript_id "ENSRNOG00000053661_tx_30"; exon_id "4_165426123_165426226_-"; exonnum "9"; txlen "1847";
4	ENSEMBL114_rn	exon	165426123	165426226	0.0472154648191277	-	.	gene_id "ENSRNOG00000053661"; transcript_id "ENSRNOG00000053661_tx_31"; exon_id "4_165426123_165426226_-"; exonnum "9"; txlen "2240";
4	ENSEMBL114_rn	exon	165426123	165426226	0.0472154648191277	-	.	gene_id "ENSRNOG00000053661"; transcript_id "ENSRNOG00000053661_tx_32"; exon_id "4_165426123_165426226_-"; exonnum "8"; txlen "1685";
4	ENSEMBL114_rn	exon	165426123	165426226	0.0472154648191277	-	.	gene_id "ENSRNOG00000053661"; transcript_id "ENSRNOG00000053661_tx_33"; exon_id "4_165426123_165426226_-"; exonnum "8"; txlen "2078";
4	ENSEMBL114_rn	exon	165426123	165426226	0.0434686568163309	-	.	gene_id "ENSRNOG00000053661"; transcript_id "ENSRNOG00000053661_tx_34"; exon_id "4_165426123_165426226_-"; exonnum "6"; txlen "1784";
4	ENSEMBL114_rn	exon	165426123	165426226	0.0434686568163309	-	.	gene_id "ENSRNOG00000053661"; transcript_id "ENSRNOG00000053661_tx_35"; exon_id "4_165426123_165426226_-"; exonnum "6"; txlen "1391";
4	ENSEMBL114_rn	exon	165426123	165426226	0.0434686568163309	-	.	gene_id "ENSRNOG00000053661"; transcript_id "ENSRNOG00000053661_tx_36"; exon_id "4_165426123_165426226_-"; exonnum "7"; txlen "1946";
4	ENSEMBL114_rn	exon	165426123	165426226	0.0434686568163309	-	.	gene_id "ENSRNOG00000053661"; transcript_id "ENSRNOG00000053661_tx_37"; exon_id "4_165426123_165426226_-"; exonnum "7"; txlen "1553";
4	ENSEMBL114_rn	exon	165426123	165426226	0.0434686568163309	-	.	gene_id "ENSRNOG00000053661"; transcript_id "ENSRNOG00000053661_tx_38"; exon_id "4_165426123_165426226_-"; exonnum "8"; txlen "2036";
4	ENSEMBL114_rn	exon	165426123	165426226	0.0434686568163309	-	.	gene_id "ENSRNOG00000053661"; transcript_id "ENSRNOG00000053661_tx_39"; exon_id "4_165426123_165426226_-"; exonnum "8"; txlen "1643";
4	ENSEMBL114_rn	exon	165426123	165426226	0.0434686568163309	-	.	gene_id "ENSRNOG00000053661"; transcript_id "ENSRNOG00000053661_tx_40"; exon_id "4_165426123_165426226_-"; exonnum "7"; txlen "2551";
4	ENSEMBL114_rn	exon	165426123	165426226	0.0434686568163309	-	.	gene_id "ENSRNOG00000053661"; transcript_id "ENSRNOG00000053661_tx_41"; exon_id "4_165426123_165426226_-"; exonnum "7"; txlen "1874";
4	ENSEMBL114_rn	exon	165426123	165426226	0.0434686568163309	-	.	gene_id "ENSRNOG00000053661"; transcript_id "ENSRNOG00000053661_tx_42"; exon_id "4_165426123_165426226_-"; exonnum "7"; txlen "1481";
4	ENSEMBL114_rn	exon	165426123	165426226	0.0434686568163309	-	.	gene_id "ENSRNOG00000053661"; transcript_id "ENSRNOG00000053661_tx_43"; exon_id "4_165426123_165426226_-"; exonnum "8"; txlen "2641";
4	ENSEMBL114_rn	exon	165426123	165426226	0.0434686568163309	-	.	gene_id "ENSRNOG00000053661"; transcript_id "ENSRNOG00000053661_tx_44"; exon_id "4_165426123_165426226_-"; exonnum "7"; txlen "2479";
4	ENSEMBL114_rn	exon	165426123	165426226	0.0434686568163309	-	.	gene_id "ENSRNOG00000053661"; transcript_id "ENSRNOG00000053661_tx_45"; exon_id "4_165426123_165426226_-"; exonnum "6"; txlen "2389";
4	ENSEMBL114_rn	exon	165426123	165426226	0.0423317919433788	-	.	gene_id "ENSRNOG00000053661"; transcript_id "ENSRNOG00000053661_tx_47"; exon_id "4_165426123_165426226_-"; exonnum "9"; txlen "1843";
4	ENSEMBL114_rn	exon	165426123	165426226	0.0149574693035685	-	.	gene_id "ENSRNOG00000053661"; transcript_id "ENSRNOG00000053661_tx_48"; exon_id "4_165426123_165426226_-"; exonnum "10"; txlen "2974";
4	ENSEMBL114_rn	exon	165426123	165426226	0.0113011990293629	-	.	gene_id "ENSRNOG00000053661"; transcript_id "ENSRNOG00000053661_tx_49"; exon_id "4_165426123_165426226_-"; exonnum "10"; txlen "2997";
4	ENSEMBL114_rn	exon	165426123	165426226	1.33324840569203	-	.	gene_id "ENSRNOG00000053661"; transcript_id "ENSRNOG00000053661_tx_6"; exon_id "4_165426123_165426226_-"; exonnum "4"; txlen "1341";
4	ENSEMBL114_rn	exon	165426123	165426226	1.33276956716026	-	.	gene_id "ENSRNOG00000053661"; transcript_id "ENSRNOG00000053661_tx_7"; exon_id "4_165426123_165426226_-"; exonnum "4"; txlen "728";
4	ENSEMBL114_rn	exon	165426123	165426226	0.987747950411428	-	.	gene_id "ENSRNOG00000053661"; transcript_id "ENSRNOG00000053661_tx_8"; exon_id "4_165426123_165426226_-"; exonnum "5"; txlen "1414";
4	ENSEMBL114_rn	exon	165426123	165426226	0.987747950411428	-	.	gene_id "ENSRNOG00000053661"; transcript_id "ENSRNOG00000053661_tx_9"; exon_id "4_165426123_165426226_-"; exonnum "6"; txlen "1504";
4	ensembl	exon	165429863	165430005	0	-	.	gene_id "ENSRNOG00000053661"; gene_version "3"; transcript_id "ENSRNOT00000082447"; transcript_version "3"; exon_number "6"; gene_name "Ly49si1l1"; gene_source "ensembl"; gene_biotype "protein_coding"; transcript_name "Ly49si1l1-202"; transcript_source "ensembl"; transcript_biotype "protein_coding"; exon_id "ENSRNOE00000733524"; exon_version "1"; tag "Ensembl_canonical";
4	ensembl	CDS	165429863	165430005	0	-	2	gene_id "ENSRNOG00000053661"; gene_version "3"; transcript_id "ENSRNOT00000082447"; transcript_version "3"; exon_number "6"; gene_name "Ly49si1l1"; gene_source "ensembl"; gene_biotype "protein_coding"; transcript_name "Ly49si1l1-202"; transcript_source "ensembl"; transcript_biotype "protein_coding"; protein_id "ENSRNOP00000075658"; protein_version "3"; tag "Ensembl_canonical";
4	ENSEMBL114_rn	exon	165429863	165430005	0.294291905255549	-	.	gene_id "ENSRNOG00000053661"; transcript_id "ENSRNOG00000053661_tx_15"; exon_id "4_165429863_165430005_-"; exonnum "3"; txlen "655";
4	ENSEMBL114_rn	exon	165429863	165430005	0.204105505549947	-	.	gene_id "ENSRNOG00000053661"; transcript_id "ENSRNOG00000053661_tx_16"; exon_id "4_165429863_165430005_-"; exonnum "3"; txlen "1946";
4	ENSEMBL114_rn	exon	165429863	165430005	0.120838024274736	-	.	gene_id "ENSRNOG00000053661"; transcript_id "ENSRNOG00000053661_tx_18"; exon_id "4_165429863_165430005_-"; exonnum "7"; txlen "1679";
4	ENSEMBL114_rn	exon	165429863	165430005	0.120838024274736	-	.	gene_id "ENSRNOG00000053661"; transcript_id "ENSRNOG00000053661_tx_19"; exon_id "4_165429863_165430005_-"; exonnum "6"; txlen "1460";
4	ENSEMBL114_rn	exon	165429863	165430005	4.2984781760111	-	.	gene_id "ENSRNOG00000053661"; transcript_id "ENSRNOG00000053661_tx_2"; exon_id "4_165429863_165430005_-"; exonnum "4"; txlen "950";
4	ENSEMBL114_rn	exon	165429863	165430005	0.0908209354421581	-	.	gene_id "ENSRNOG00000053661"; transcript_id "ENSRNOG00000053661_tx_20"; exon_id "4_165429863_165430005_-"; exonnum "7"; txlen "2072";
4	ENSEMBL114_rn	exon	165429863	165430005	0.0908209354421581	-	.	gene_id "ENSRNOG00000053661"; transcript_id "ENSRNOG00000053661_tx_21"; exon_id "4_165429863_165430005_-"; exonnum "6"; txlen "1853";
4	ENSEMBL114_rn	exon	165429863	165430005	0.0900413109534654	-	.	gene_id "ENSRNOG00000053661"; transcript_id "ENSRNOG00000053661_tx_22"; exon_id "4_165429863_165430005_-"; exonnum "4"; txlen "1431";
4	ENSEMBL114_rn	exon	165429863	165430005	0.0900413109534654	-	.	gene_id "ENSRNOG00000053661"; transcript_id "ENSRNOG00000053661_tx_23"; exon_id "4_165429863_165430005_-"; exonnum "4"; txlen "818";
4	ENSEMBL114_rn	exon	165429863	165430005	0.0900413109534654	-	.	gene_id "ENSRNOG00000053661"; transcript_id "ENSRNOG00000053661_tx_24"; exon_id "4_165429863_165430005_-"; exonnum "4"; txlen "991";
4	ENSEMBL114_rn	exon	165429863	165430005	0.0472154648191277	-	.	gene_id "ENSRNOG00000053661"; transcript_id "ENSRNOG00000053661_tx_26"; exon_id "4_165429863_165430005_-"; exonnum "9"; txlen "1937";
4	ENSEMBL114_rn	exon	165429863	165430005	0.0472154648191277	-	.	gene_id "ENSRNOG00000053661"; transcript_id "ENSRNOG00000053661_tx_27"; exon_id "4_165429863_165430005_-"; exonnum "9"; txlen "2330";
4	ENSEMBL114_rn	exon	165429863	165430005	0.0472154648191277	-	.	gene_id "ENSRNOG00000053661"; transcript_id "ENSRNOG00000053661_tx_28"; exon_id "4_165429863_165430005_-"; exonnum "8"; txlen "1775";
4	ENSEMBL114_rn	exon	165429863	165430005	0.0472154648191277	-	.	gene_id "ENSRNOG00000053661"; transcript_id "ENSRNOG00000053661_tx_29"; exon_id "4_165429863_165430005_-"; exonnum "8"; txlen "2168";
4	ENSEMBL114_rn	exon	165429863	165430005	4.04748243903664	-	.	gene_id "ENSRNOG00000053661"; transcript_id "ENSRNOG00000053661_tx_3"; exon_id "4_165429863_165430005_-"; exonnum "5"; txlen "1040";
4	ENSEMBL114_rn	exon	165429863	165430005	0.0472154648191277	-	.	gene_id "ENSRNOG00000053661"; transcript_id "ENSRNOG00000053661_tx_30"; exon_id "4_165429863_165430005_-"; exonnum "8"; txlen "1847";
4	ENSEMBL114_rn	exon	165429863	165430005	0.0472154648191277	-	.	gene_id "ENSRNOG00000053661"; transcript_id "ENSRNOG00000053661_tx_31"; exon_id "4_165429863_165430005_-"; exonnum "8"; txlen "2240";
4	ENSEMBL114_rn	exon	165429863	165430005	0.0472154648191277	-	.	gene_id "ENSRNOG00000053661"; transcript_id "ENSRNOG00000053661_tx_32"; exon_id "4_165429863_165430005_-"; exonnum "7"; txlen "1685";
4	ENSEMBL114_rn	exon	165429863	165430005	0.0472154648191277	-	.	gene_id "ENSRNOG00000053661"; transcript_id "ENSRNOG00000053661_tx_33"; exon_id "4_165429863_165430005_-"; exonnum "7"; txlen "2078";
4	ENSEMBL114_rn	exon	165429863	165430005	0.0423317919433788	-	.	gene_id "ENSRNOG00000053661"; transcript_id "ENSRNOG00000053661_tx_47"; exon_id "4_165429863_165430005_-"; exonnum "8"; txlen "1843";
4	ENSEMBL114_rn	exon	165429863	165430005	0.0149574693035685	-	.	gene_id "ENSRNOG00000053661"; transcript_id "ENSRNOG00000053661_tx_48"; exon_id "4_165429863_165430005_-"; exonnum "9"; txlen "2974";
4	ENSEMBL114_rn	exon	165429863	165430005	0.0113011990293629	-	.	gene_id "ENSRNOG00000053661"; transcript_id "ENSRNOG00000053661_tx_49"; exon_id "4_165429863_165430005_-"; exonnum "9"; txlen "2997";
4	ENSEMBL114_rn	exon	165429863	165430005	1.33324840569203	-	.	gene_id "ENSRNOG00000053661"; transcript_id "ENSRNOG00000053661_tx_6"; exon_id "4_165429863_165430005_-"; exonnum "3"; txlen "1341";
4	ENSEMBL114_rn	exon	165429863	165430005	1.33276956716026	-	.	gene_id "ENSRNOG00000053661"; transcript_id "ENSRNOG00000053661_tx_7"; exon_id "4_165429863_165430005_-"; exonnum "3"; txlen "728";
4	ENSEMBL114_rn	exon	165429863	165430005	0.987747950411428	-	.	gene_id "ENSRNOG00000053661"; transcript_id "ENSRNOG00000053661_tx_8"; exon_id "4_165429863_165430005_-"; exonnum "4"; txlen "1414";
4	ENSEMBL114_rn	exon	165429863	165430005	0.987747950411428	-	.	gene_id "ENSRNOG00000053661"; transcript_id "ENSRNOG00000053661_tx_9"; exon_id "4_165429863_165430005_-"; exonnum "5"; txlen "1504";
4	ensembl	exon	165431070	165431291	0	-	.	gene_id "ENSRNOG00000053661"; gene_version "3"; transcript_id "ENSRNOT00000081854"; transcript_version "3"; exon_number "4"; gene_name "Ly49si1l1"; gene_source "ensembl"; gene_biotype "protein_coding"; transcript_name "Ly49si1l1-201"; transcript_source "ensembl"; transcript_biotype "protein_coding"; exon_id "ENSRNOE00000754334"; exon_version "1";
4	ensembl	CDS	165431070	165431291	0	-	2	gene_id "ENSRNOG00000053661"; gene_version "3"; transcript_id "ENSRNOT00000081854"; transcript_version "3"; exon_number "4"; gene_name "Ly49si1l1"; gene_source "ensembl"; gene_biotype "protein_coding"; transcript_name "Ly49si1l1-201"; transcript_source "ensembl"; transcript_biotype "protein_coding"; protein_id "ENSRNOP00000070583"; protein_version "3";
4	ensembl	exon	165431070	165431291	0	-	.	gene_id "ENSRNOG00000053661"; gene_version "3"; transcript_id "ENSRNOT00000082447"; transcript_version "3"; exon_number "5"; gene_name "Ly49si1l1"; gene_source "ensembl"; gene_biotype "protein_coding"; transcript_name "Ly49si1l1-202"; transcript_source "ensembl"; transcript_biotype "protein_coding"; exon_id "ENSRNOE00000754334"; exon_version "1"; tag "Ensembl_canonical";
4	ensembl	CDS	165431070	165431291	0	-	2	gene_id "ENSRNOG00000053661"; gene_version "3"; transcript_id "ENSRNOT00000082447"; transcript_version "3"; exon_number "5"; gene_name "Ly49si1l1"; gene_source "ensembl"; gene_biotype "protein_coding"; transcript_name "Ly49si1l1-202"; transcript_source "ensembl"; transcript_biotype "protein_coding"; protein_id "ENSRNOP00000075658"; protein_version "3"; tag "Ensembl_canonical";
4	ENSEMBL114_rn	exon	165431070	165431291	0.294291905255549	-	.	gene_id "ENSRNOG00000053661"; transcript_id "ENSRNOG00000053661_tx_15"; exon_id "4_165431070_165431291_-"; exonnum "2"; txlen "655";
4	ENSEMBL114_rn	exon	165431070	165431291	0.120838024274736	-	.	gene_id "ENSRNOG00000053661"; transcript_id "ENSRNOG00000053661_tx_18"; exon_id "4_165431070_165431291_-"; exonnum "6"; txlen "1679";
4	ENSEMBL114_rn	exon	165431070	165431291	0.120838024274736	-	.	gene_id "ENSRNOG00000053661"; transcript_id "ENSRNOG00000053661_tx_19"; exon_id "4_165431070_165431291_-"; exonnum "5"; txlen "1460";
4	ENSEMBL114_rn	exon	165431070	165431291	4.2984781760111	-	.	gene_id "ENSRNOG00000053661"; transcript_id "ENSRNOG00000053661_tx_2"; exon_id "4_165431070_165431291_-"; exonnum "3"; txlen "950";
4	ENSEMBL114_rn	exon	165431070	165431291	0.0908209354421581	-	.	gene_id "ENSRNOG00000053661"; transcript_id "ENSRNOG00000053661_tx_20"; exon_id "4_165431070_165431291_-"; exonnum "6"; txlen "2072";
4	ENSEMBL114_rn	exon	165431070	165431291	0.0908209354421581	-	.	gene_id "ENSRNOG00000053661"; transcript_id "ENSRNOG00000053661_tx_21"; exon_id "4_165431070_165431291_-"; exonnum "5"; txlen "1853";
4	ENSEMBL114_rn	exon	165431070	165431291	0.0472154648191277	-	.	gene_id "ENSRNOG00000053661"; transcript_id "ENSRNOG00000053661_tx_26"; exon_id "4_165431070_165431291_-"; exonnum "8"; txlen "1937";
4	ENSEMBL114_rn	exon	165431070	165431291	0.0472154648191277	-	.	gene_id "ENSRNOG00000053661"; transcript_id "ENSRNOG00000053661_tx_27"; exon_id "4_165431070_165431291_-"; exonnum "8"; txlen "2330";
4	ENSEMBL114_rn	exon	165431070	165431291	0.0472154648191277	-	.	gene_id "ENSRNOG00000053661"; transcript_id "ENSRNOG00000053661_tx_28"; exon_id "4_165431070_165431291_-"; exonnum "7"; txlen "1775";
4	ENSEMBL114_rn	exon	165431070	165431291	0.0472154648191277	-	.	gene_id "ENSRNOG00000053661"; transcript_id "ENSRNOG00000053661_tx_29"; exon_id "4_165431070_165431291_-"; exonnum "7"; txlen "2168";
4	ENSEMBL114_rn	exon	165431070	165431291	4.04748243903664	-	.	gene_id "ENSRNOG00000053661"; transcript_id "ENSRNOG00000053661_tx_3"; exon_id "4_165431070_165431291_-"; exonnum "4"; txlen "1040";
4	ENSEMBL114_rn	exon	165431070	165431291	0.0472154648191277	-	.	gene_id "ENSRNOG00000053661"; transcript_id "ENSRNOG00000053661_tx_30"; exon_id "4_165431070_165431291_-"; exonnum "7"; txlen "1847";
4	ENSEMBL114_rn	exon	165431070	165431291	0.0472154648191277	-	.	gene_id "ENSRNOG00000053661"; transcript_id "ENSRNOG00000053661_tx_31"; exon_id "4_165431070_165431291_-"; exonnum "7"; txlen "2240";
4	ENSEMBL114_rn	exon	165431070	165431291	0.0472154648191277	-	.	gene_id "ENSRNOG00000053661"; transcript_id "ENSRNOG00000053661_tx_32"; exon_id "4_165431070_165431291_-"; exonnum "6"; txlen "1685";
4	ENSEMBL114_rn	exon	165431070	165431291	0.0472154648191277	-	.	gene_id "ENSRNOG00000053661"; transcript_id "ENSRNOG00000053661_tx_33"; exon_id "4_165431070_165431291_-"; exonnum "6"; txlen "2078";
4	ENSEMBL114_rn	exon	165431070	165431291	0.0434686568163309	-	.	gene_id "ENSRNOG00000053661"; transcript_id "ENSRNOG00000053661_tx_34"; exon_id "4_165431070_165431291_-"; exonnum "5"; txlen "1784";
4	ENSEMBL114_rn	exon	165431070	165431291	0.0434686568163309	-	.	gene_id "ENSRNOG00000053661"; transcript_id "ENSRNOG00000053661_tx_35"; exon_id "4_165431070_165431291_-"; exonnum "5"; txlen "1391";
4	ENSEMBL114_rn	exon	165431070	165431291	0.0434686568163309	-	.	gene_id "ENSRNOG00000053661"; transcript_id "ENSRNOG00000053661_tx_36"; exon_id "4_165431070_165431291_-"; exonnum "6"; txlen "1946";
4	ENSEMBL114_rn	exon	165431070	165431291	0.0434686568163309	-	.	gene_id "ENSRNOG00000053661"; transcript_id "ENSRNOG00000053661_tx_37"; exon_id "4_165431070_165431291_-"; exonnum "6"; txlen "1553";
4	ENSEMBL114_rn	exon	165431070	165431291	0.0434686568163309	-	.	gene_id "ENSRNOG00000053661"; transcript_id "ENSRNOG00000053661_tx_38"; exon_id "4_165431070_165431291_-"; exonnum "7"; txlen "2036";
4	ENSEMBL114_rn	exon	165431070	165431291	0.0434686568163309	-	.	gene_id "ENSRNOG00000053661"; transcript_id "ENSRNOG00000053661_tx_39"; exon_id "4_165431070_165431291_-"; exonnum "7"; txlen "1643";
4	ENSEMBL114_rn	exon	165431070	165431291	0.0434686568163309	-	.	gene_id "ENSRNOG00000053661"; transcript_id "ENSRNOG00000053661_tx_40"; exon_id "4_165431070_165431291_-"; exonnum "6"; txlen "2551";
4	ENSEMBL114_rn	exon	165431070	165431291	0.0434686568163309	-	.	gene_id "ENSRNOG00000053661"; transcript_id "ENSRNOG00000053661_tx_41"; exon_id "4_165431070_165431291_-"; exonnum "6"; txlen "1874";
4	ENSEMBL114_rn	exon	165431070	165431291	0.0434686568163309	-	.	gene_id "ENSRNOG00000053661"; transcript_id "ENSRNOG00000053661_tx_42"; exon_id "4_165431070_165431291_-"; exonnum "6"; txlen "1481";
4	ENSEMBL114_rn	exon	165431070	165431291	0.0434686568163309	-	.	gene_id "ENSRNOG00000053661"; transcript_id "ENSRNOG00000053661_tx_43"; exon_id "4_165431070_165431291_-"; exonnum "7"; txlen "2641";
4	ENSEMBL114_rn	exon	165431070	165431291	0.0434686568163309	-	.	gene_id "ENSRNOG00000053661"; transcript_id "ENSRNOG00000053661_tx_44"; exon_id "4_165431070_165431291_-"; exonnum "6"; txlen "2479";
4	ENSEMBL114_rn	exon	165431070	165431291	0.0434686568163309	-	.	gene_id "ENSRNOG00000053661"; transcript_id "ENSRNOG00000053661_tx_45"; exon_id "4_165431070_165431291_-"; exonnum "5"; txlen "2389";
4	ENSEMBL114_rn	exon	165431070	165431291	0.0427608208581911	-	.	gene_id "ENSRNOG00000053661"; transcript_id "ENSRNOG00000053661_tx_46"; exon_id "4_165431070_165431291_-"; exonnum "4"; txlen "881";
4	ENSEMBL114_rn	exon	165431070	165431291	0.0423317919433788	-	.	gene_id "ENSRNOG00000053661"; transcript_id "ENSRNOG00000053661_tx_47"; exon_id "4_165431070_165431291_-"; exonnum "7"; txlen "1843";
4	ENSEMBL114_rn	exon	165431070	165431291	0.0149574693035685	-	.	gene_id "ENSRNOG00000053661"; transcript_id "ENSRNOG00000053661_tx_48"; exon_id "4_165431070_165431291_-"; exonnum "8"; txlen "2974";
4	ENSEMBL114_rn	exon	165431070	165431291	0.0113011990293629	-	.	gene_id "ENSRNOG00000053661"; transcript_id "ENSRNOG00000053661_tx_49"; exon_id "4_165431070_165431291_-"; exonnum "8"; txlen "2997";
4	ENSEMBL114_rn	exon	165431070	165431291	0.987747950411428	-	.	gene_id "ENSRNOG00000053661"; transcript_id "ENSRNOG00000053661_tx_8"; exon_id "4_165431070_165431291_-"; exonnum "3"; txlen "1414";
4	ENSEMBL114_rn	exon	165431070	165431291	0.987747950411428	-	.	gene_id "ENSRNOG00000053661"; transcript_id "ENSRNOG00000053661_tx_9"; exon_id "4_165431070_165431291_-"; exonnum "4"; txlen "1504";
4	ensembl	exon	165432144	165432233	0	-	.	gene_id "ENSRNOG00000053661"; gene_version "3"; transcript_id "ENSRNOT00000081854"; transcript_version "3"; exon_number "3"; gene_name "Ly49si1l1"; gene_source "ensembl"; gene_biotype "protein_coding"; transcript_name "Ly49si1l1-201"; transcript_source "ensembl"; transcript_biotype "protein_coding"; exon_id "ENSRNOE00000726085"; exon_version "1";
4	ensembl	CDS	165432144	165432233	0	-	2	gene_id "ENSRNOG00000053661"; gene_version "3"; transcript_id "ENSRNOT00000081854"; transcript_version "3"; exon_number "3"; gene_name "Ly49si1l1"; gene_source "ensembl"; gene_biotype "protein_coding"; transcript_name "Ly49si1l1-201"; transcript_source "ensembl"; transcript_biotype "protein_coding"; protein_id "ENSRNOP00000070583"; protein_version "3";
4	ensembl	exon	165432144	165432233	0	-	.	gene_id "ENSRNOG00000053661"; gene_version "3"; transcript_id "ENSRNOT00000082447"; transcript_version "3"; exon_number "4"; gene_name "Ly49si1l1"; gene_source "ensembl"; gene_biotype "protein_coding"; transcript_name "Ly49si1l1-202"; transcript_source "ensembl"; transcript_biotype "protein_coding"; exon_id "ENSRNOE00000726085"; exon_version "1"; tag "Ensembl_canonical";
4	ensembl	CDS	165432144	165432233	0	-	2	gene_id "ENSRNOG00000053661"; gene_version "3"; transcript_id "ENSRNOT00000082447"; transcript_version "3"; exon_number "4"; gene_name "Ly49si1l1"; gene_source "ensembl"; gene_biotype "protein_coding"; transcript_name "Ly49si1l1-202"; transcript_source "ensembl"; transcript_biotype "protein_coding"; protein_id "ENSRNOP00000075658"; protein_version "3"; tag "Ensembl_canonical";
4	ENSEMBL114_rn	exon	165432144	165432233	0.294291905255549	-	.	gene_id "ENSRNOG00000053661"; transcript_id "ENSRNOG00000053661_tx_15"; exon_id "4_165432144_165432233_-"; exonnum "1"; txlen "655";
4	ENSEMBL114_rn	exon	165432144	165432233	0.120838024274736	-	.	gene_id "ENSRNOG00000053661"; transcript_id "ENSRNOG00000053661_tx_18"; exon_id "4_165432144_165432233_-"; exonnum "5"; txlen "1679";
4	ENSEMBL114_rn	exon	165432144	165432233	0.120838024274736	-	.	gene_id "ENSRNOG00000053661"; transcript_id "ENSRNOG00000053661_tx_19"; exon_id "4_165432144_165432233_-"; exonnum "4"; txlen "1460";
4	ENSEMBL114_rn	exon	165432144	165432233	0.0908209354421581	-	.	gene_id "ENSRNOG00000053661"; transcript_id "ENSRNOG00000053661_tx_20"; exon_id "4_165432144_165432233_-"; exonnum "5"; txlen "2072";
4	ENSEMBL114_rn	exon	165432144	165432233	0.0908209354421581	-	.	gene_id "ENSRNOG00000053661"; transcript_id "ENSRNOG00000053661_tx_21"; exon_id "4_165432144_165432233_-"; exonnum "4"; txlen "1853";
4	ENSEMBL114_rn	exon	165432144	165432233	0.0900413109534654	-	.	gene_id "ENSRNOG00000053661"; transcript_id "ENSRNOG00000053661_tx_22"; exon_id "4_165432144_165432233_-"; exonnum "3"; txlen "1431";
4	ENSEMBL114_rn	exon	165432144	165432233	0.0900413109534654	-	.	gene_id "ENSRNOG00000053661"; transcript_id "ENSRNOG00000053661_tx_23"; exon_id "4_165432144_165432233_-"; exonnum "3"; txlen "818";
4	ENSEMBL114_rn	exon	165432144	165432233	0.0900413109534654	-	.	gene_id "ENSRNOG00000053661"; transcript_id "ENSRNOG00000053661_tx_24"; exon_id "4_165432144_165432233_-"; exonnum "3"; txlen "991";
4	ENSEMBL114_rn	exon	165432144	165432233	0.0472154648191277	-	.	gene_id "ENSRNOG00000053661"; transcript_id "ENSRNOG00000053661_tx_26"; exon_id "4_165432144_165432233_-"; exonnum "7"; txlen "1937";
4	ENSEMBL114_rn	exon	165432144	165432233	0.0472154648191277	-	.	gene_id "ENSRNOG00000053661"; transcript_id "ENSRNOG00000053661_tx_27"; exon_id "4_165432144_165432233_-"; exonnum "7"; txlen "2330";
4	ENSEMBL114_rn	exon	165432144	165432233	0.0472154648191277	-	.	gene_id "ENSRNOG00000053661"; transcript_id "ENSRNOG00000053661_tx_28"; exon_id "4_165432144_165432233_-"; exonnum "6"; txlen "1775";
4	ENSEMBL114_rn	exon	165432144	165432233	0.0472154648191277	-	.	gene_id "ENSRNOG00000053661"; transcript_id "ENSRNOG00000053661_tx_29"; exon_id "4_165432144_165432233_-"; exonnum "6"; txlen "2168";
4	ENSEMBL114_rn	exon	165432144	165432233	4.04748243903664	-	.	gene_id "ENSRNOG00000053661"; transcript_id "ENSRNOG00000053661_tx_3"; exon_id "4_165432144_165432233_-"; exonnum "3"; txlen "1040";
4	ENSEMBL114_rn	exon	165432144	165432233	0.0434686568163309	-	.	gene_id "ENSRNOG00000053661"; transcript_id "ENSRNOG00000053661_tx_38"; exon_id "4_165432144_165432233_-"; exonnum "6"; txlen "2036";
4	ENSEMBL114_rn	exon	165432144	165432233	0.0434686568163309	-	.	gene_id "ENSRNOG00000053661"; transcript_id "ENSRNOG00000053661_tx_39"; exon_id "4_165432144_165432233_-"; exonnum "6"; txlen "1643";
4	ENSEMBL114_rn	exon	165432144	165432233	0.0434686568163309	-	.	gene_id "ENSRNOG00000053661"; transcript_id "ENSRNOG00000053661_tx_41"; exon_id "4_165432144_165432233_-"; exonnum "5"; txlen "1874";
4	ENSEMBL114_rn	exon	165432144	165432233	0.0434686568163309	-	.	gene_id "ENSRNOG00000053661"; transcript_id "ENSRNOG00000053661_tx_42"; exon_id "4_165432144_165432233_-"; exonnum "5"; txlen "1481";
4	ENSEMBL114_rn	exon	165432144	165432233	0.0434686568163309	-	.	gene_id "ENSRNOG00000053661"; transcript_id "ENSRNOG00000053661_tx_43"; exon_id "4_165432144_165432233_-"; exonnum "6"; txlen "2641";
4	ENSEMBL114_rn	exon	165432144	165432233	0.0434686568163309	-	.	gene_id "ENSRNOG00000053661"; transcript_id "ENSRNOG00000053661_tx_44"; exon_id "4_165432144_165432233_-"; exonnum "5"; txlen "2479";
4	ENSEMBL114_rn	exon	165432144	165432233	0.0427608208581911	-	.	gene_id "ENSRNOG00000053661"; transcript_id "ENSRNOG00000053661_tx_46"; exon_id "4_165432144_165432233_-"; exonnum "3"; txlen "881";
4	ENSEMBL114_rn	exon	165432144	165432233	0.0423317919433788	-	.	gene_id "ENSRNOG00000053661"; transcript_id "ENSRNOG00000053661_tx_47"; exon_id "4_165432144_165432233_-"; exonnum "6"; txlen "1843";
4	ENSEMBL114_rn	exon	165432144	165432233	0.0149574693035685	-	.	gene_id "ENSRNOG00000053661"; transcript_id "ENSRNOG00000053661_tx_48"; exon_id "4_165432144_165432233_-"; exonnum "7"; txlen "2974";
4	ENSEMBL114_rn	exon	165432144	165432233	0.0113011990293629	-	.	gene_id "ENSRNOG00000053661"; transcript_id "ENSRNOG00000053661_tx_49"; exon_id "4_165432144_165432233_-"; exonnum "7"; txlen "2997";
4	ENSEMBL114_rn	exon	165432144	165432233	0.987747950411428	-	.	gene_id "ENSRNOG00000053661"; transcript_id "ENSRNOG00000053661_tx_9"; exon_id "4_165432144_165432233_-"; exonnum "3"; txlen "1504";
4	ensembl	exon	165434336	165434504	0	-	.	gene_id "ENSRNOG00000053661"; gene_version "3"; transcript_id "ENSRNOT00000081854"; transcript_version "3"; exon_number "2"; gene_name "Ly49si1l1"; gene_source "ensembl"; gene_biotype "protein_coding"; transcript_name "Ly49si1l1-201"; transcript_source "ensembl"; transcript_biotype "protein_coding"; exon_id "ENSRNOE00000662355"; exon_version "2";
4	ensembl	CDS	165434336	165434504	0	-	0	gene_id "ENSRNOG00000053661"; gene_version "3"; transcript_id "ENSRNOT00000081854"; transcript_version "3"; exon_number "2"; gene_name "Ly49si1l1"; gene_source "ensembl"; gene_biotype "protein_coding"; transcript_name "Ly49si1l1-201"; transcript_source "ensembl"; transcript_biotype "protein_coding"; protein_id "ENSRNOP00000070583"; protein_version "3";
4	ensembl	exon	165434336	165434504	0	-	.	gene_id "ENSRNOG00000053661"; gene_version "3"; transcript_id "ENSRNOT00000082447"; transcript_version "3"; exon_number "3"; gene_name "Ly49si1l1"; gene_source "ensembl"; gene_biotype "protein_coding"; transcript_name "Ly49si1l1-202"; transcript_source "ensembl"; transcript_biotype "protein_coding"; exon_id "ENSRNOE00000662355"; exon_version "2"; tag "Ensembl_canonical";
4	ensembl	CDS	165434336	165434504	0	-	0	gene_id "ENSRNOG00000053661"; gene_version "3"; transcript_id "ENSRNOT00000082447"; transcript_version "3"; exon_number "3"; gene_name "Ly49si1l1"; gene_source "ensembl"; gene_biotype "protein_coding"; transcript_name "Ly49si1l1-202"; transcript_source "ensembl"; transcript_biotype "protein_coding"; protein_id "ENSRNOP00000075658"; protein_version "3"; tag "Ensembl_canonical";
4	ENSEMBL114_rn	exon	165434336	165434504	0.204105505549947	-	.	gene_id "ENSRNOG00000053661"; transcript_id "ENSRNOG00000053661_tx_16"; exon_id "4_165434336_165434504_-"; exonnum "2"; txlen "1946";
4	ENSEMBL114_rn	exon	165434336	165434504	0.120838024274736	-	.	gene_id "ENSRNOG00000053661"; transcript_id "ENSRNOG00000053661_tx_18"; exon_id "4_165434336_165434504_-"; exonnum "4"; txlen "1679";
4	ENSEMBL114_rn	exon	165434336	165434504	0.120838024274736	-	.	gene_id "ENSRNOG00000053661"; transcript_id "ENSRNOG00000053661_tx_19"; exon_id "4_165434336_165434504_-"; exonnum "3"; txlen "1460";
4	ENSEMBL114_rn	exon	165434336	165434504	4.2984781760111	-	.	gene_id "ENSRNOG00000053661"; transcript_id "ENSRNOG00000053661_tx_2"; exon_id "4_165434336_165434504_-"; exonnum "2"; txlen "950";
4	ENSEMBL114_rn	exon	165434336	165434504	0.0908209354421581	-	.	gene_id "ENSRNOG00000053661"; transcript_id "ENSRNOG00000053661_tx_20"; exon_id "4_165434336_165434504_-"; exonnum "4"; txlen "2072";
4	ENSEMBL114_rn	exon	165434336	165434504	0.0908209354421581	-	.	gene_id "ENSRNOG00000053661"; transcript_id "ENSRNOG00000053661_tx_21"; exon_id "4_165434336_165434504_-"; exonnum "3"; txlen "1853";
4	ENSEMBL114_rn	exon	165434336	165434504	0.0900413109534654	-	.	gene_id "ENSRNOG00000053661"; transcript_id "ENSRNOG00000053661_tx_22"; exon_id "4_165434336_165434504_-"; exonnum "2"; txlen "1431";
4	ENSEMBL114_rn	exon	165434336	165434504	0.0900413109534654	-	.	gene_id "ENSRNOG00000053661"; transcript_id "ENSRNOG00000053661_tx_23"; exon_id "4_165434336_165434504_-"; exonnum "2"; txlen "818";
4	ENSEMBL114_rn	exon	165434336	165434504	0.0900413109534654	-	.	gene_id "ENSRNOG00000053661"; transcript_id "ENSRNOG00000053661_tx_24"; exon_id "4_165434336_165434504_-"; exonnum "2"; txlen "991";
4	ENSEMBL114_rn	exon	165434336	165434504	0.0472154648191277	-	.	gene_id "ENSRNOG00000053661"; transcript_id "ENSRNOG00000053661_tx_26"; exon_id "4_165434336_165434504_-"; exonnum "6"; txlen "1937";
4	ENSEMBL114_rn	exon	165434336	165434504	0.0472154648191277	-	.	gene_id "ENSRNOG00000053661"; transcript_id "ENSRNOG00000053661_tx_27"; exon_id "4_165434336_165434504_-"; exonnum "6"; txlen "2330";
4	ENSEMBL114_rn	exon	165434336	165434504	0.0472154648191277	-	.	gene_id "ENSRNOG00000053661"; transcript_id "ENSRNOG00000053661_tx_28"; exon_id "4_165434336_165434504_-"; exonnum "5"; txlen "1775";
4	ENSEMBL114_rn	exon	165434336	165434504	0.0472154648191277	-	.	gene_id "ENSRNOG00000053661"; transcript_id "ENSRNOG00000053661_tx_29"; exon_id "4_165434336_165434504_-"; exonnum "5"; txlen "2168";
4	ENSEMBL114_rn	exon	165434336	165434504	4.04748243903664	-	.	gene_id "ENSRNOG00000053661"; transcript_id "ENSRNOG00000053661_tx_3"; exon_id "4_165434336_165434504_-"; exonnum "2"; txlen "1040";
4	ENSEMBL114_rn	exon	165434336	165434504	0.0472154648191277	-	.	gene_id "ENSRNOG00000053661"; transcript_id "ENSRNOG00000053661_tx_30"; exon_id "4_165434336_165434504_-"; exonnum "6"; txlen "1847";
4	ENSEMBL114_rn	exon	165434336	165434504	0.0472154648191277	-	.	gene_id "ENSRNOG00000053661"; transcript_id "ENSRNOG00000053661_tx_31"; exon_id "4_165434336_165434504_-"; exonnum "6"; txlen "2240";
4	ENSEMBL114_rn	exon	165434336	165434504	0.0472154648191277	-	.	gene_id "ENSRNOG00000053661"; transcript_id "ENSRNOG00000053661_tx_32"; exon_id "4_165434336_165434504_-"; exonnum "5"; txlen "1685";
4	ENSEMBL114_rn	exon	165434336	165434504	0.0472154648191277	-	.	gene_id "ENSRNOG00000053661"; transcript_id "ENSRNOG00000053661_tx_33"; exon_id "4_165434336_165434504_-"; exonnum "5"; txlen "2078";
4	ENSEMBL114_rn	exon	165434336	165434504	0.0434686568163309	-	.	gene_id "ENSRNOG00000053661"; transcript_id "ENSRNOG00000053661_tx_34"; exon_id "4_165434336_165434504_-"; exonnum "4"; txlen "1784";
4	ENSEMBL114_rn	exon	165434336	165434504	0.0434686568163309	-	.	gene_id "ENSRNOG00000053661"; transcript_id "ENSRNOG00000053661_tx_35"; exon_id "4_165434336_165434504_-"; exonnum "4"; txlen "1391";
4	ENSEMBL114_rn	exon	165434336	165434504	0.0434686568163309	-	.	gene_id "ENSRNOG00000053661"; transcript_id "ENSRNOG00000053661_tx_36"; exon_id "4_165434336_165434504_-"; exonnum "5"; txlen "1946";
4	ENSEMBL114_rn	exon	165434336	165434504	0.0434686568163309	-	.	gene_id "ENSRNOG00000053661"; transcript_id "ENSRNOG00000053661_tx_37"; exon_id "4_165434336_165434504_-"; exonnum "5"; txlen "1553";
4	ENSEMBL114_rn	exon	165434336	165434504	0.0434686568163309	-	.	gene_id "ENSRNOG00000053661"; transcript_id "ENSRNOG00000053661_tx_38"; exon_id "4_165434336_165434504_-"; exonnum "5"; txlen "2036";
4	ENSEMBL114_rn	exon	165434336	165434504	0.0434686568163309	-	.	gene_id "ENSRNOG00000053661"; transcript_id "ENSRNOG00000053661_tx_39"; exon_id "4_165434336_165434504_-"; exonnum "5"; txlen "1643";
4	ENSEMBL114_rn	exon	165434336	165434504	0.0434686568163309	-	.	gene_id "ENSRNOG00000053661"; transcript_id "ENSRNOG00000053661_tx_40"; exon_id "4_165434336_165434504_-"; exonnum "5"; txlen "2551";
4	ENSEMBL114_rn	exon	165434336	165434504	0.0434686568163309	-	.	gene_id "ENSRNOG00000053661"; transcript_id "ENSRNOG00000053661_tx_41"; exon_id "4_165434336_165434504_-"; exonnum "4"; txlen "1874";
4	ENSEMBL114_rn	exon	165434336	165434504	0.0434686568163309	-	.	gene_id "ENSRNOG00000053661"; transcript_id "ENSRNOG00000053661_tx_42"; exon_id "4_165434336_165434504_-"; exonnum "4"; txlen "1481";
4	ENSEMBL114_rn	exon	165434336	165434504	0.0434686568163309	-	.	gene_id "ENSRNOG00000053661"; transcript_id "ENSRNOG00000053661_tx_43"; exon_id "4_165434336_165434504_-"; exonnum "5"; txlen "2641";
4	ENSEMBL114_rn	exon	165434336	165434504	0.0434686568163309	-	.	gene_id "ENSRNOG00000053661"; transcript_id "ENSRNOG00000053661_tx_44"; exon_id "4_165434336_165434504_-"; exonnum "4"; txlen "2479";
4	ENSEMBL114_rn	exon	165434336	165434504	0.0434686568163309	-	.	gene_id "ENSRNOG00000053661"; transcript_id "ENSRNOG00000053661_tx_45"; exon_id "4_165434336_165434504_-"; exonnum "4"; txlen "2389";
4	ENSEMBL114_rn	exon	165434336	165434504	0.0427608208581911	-	.	gene_id "ENSRNOG00000053661"; transcript_id "ENSRNOG00000053661_tx_46"; exon_id "4_165434336_165434504_-"; exonnum "2"; txlen "881";
4	ENSEMBL114_rn	exon	165434336	165434504	0.0423317919433788	-	.	gene_id "ENSRNOG00000053661"; transcript_id "ENSRNOG00000053661_tx_47"; exon_id "4_165434336_165434504_-"; exonnum "5"; txlen "1843";
4	ENSEMBL114_rn	exon	165434336	165434504	0.0149574693035685	-	.	gene_id "ENSRNOG00000053661"; transcript_id "ENSRNOG00000053661_tx_48"; exon_id "4_165434336_165434504_-"; exonnum "6"; txlen "2974";
4	ENSEMBL114_rn	exon	165434336	165434504	0.0113011990293629	-	.	gene_id "ENSRNOG00000053661"; transcript_id "ENSRNOG00000053661_tx_49"; exon_id "4_165434336_165434504_-"; exonnum "6"; txlen "2997";
4	ENSEMBL114_rn	exon	165434336	165434504	1.33324840569203	-	.	gene_id "ENSRNOG00000053661"; transcript_id "ENSRNOG00000053661_tx_6"; exon_id "4_165434336_165434504_-"; exonnum "2"; txlen "1341";
4	ENSEMBL114_rn	exon	165434336	165434504	1.33276956716026	-	.	gene_id "ENSRNOG00000053661"; transcript_id "ENSRNOG00000053661_tx_7"; exon_id "4_165434336_165434504_-"; exonnum "2"; txlen "728";
4	ENSEMBL114_rn	exon	165434336	165434504	0.987747950411428	-	.	gene_id "ENSRNOG00000053661"; transcript_id "ENSRNOG00000053661_tx_8"; exon_id "4_165434336_165434504_-"; exonnum "2"; txlen "1414";
4	ENSEMBL114_rn	exon	165434336	165434504	0.987747950411428	-	.	gene_id "ENSRNOG00000053661"; transcript_id "ENSRNOG00000053661_tx_9"; exon_id "4_165434336_165434504_-"; exonnum "2"; txlen "1504";
4	ensembl	CDS	165436161	165436262	0	-	0	gene_id "ENSRNOG00000053661"; gene_version "3"; transcript_id "ENSRNOT00000081854"; transcript_version "3"; exon_number "1"; gene_name "Ly49si1l1"; gene_source "ensembl"; gene_biotype "protein_coding"; transcript_name "Ly49si1l1-201"; transcript_source "ensembl"; transcript_biotype "protein_coding"; protein_id "ENSRNOP00000070583"; protein_version "3";
4	ensembl	CDS	165436161	165436262	0	-	0	gene_id "ENSRNOG00000053661"; gene_version "3"; transcript_id "ENSRNOT00000082447"; transcript_version "3"; exon_number "2"; gene_name "Ly49si1l1"; gene_source "ensembl"; gene_biotype "protein_coding"; transcript_name "Ly49si1l1-202"; transcript_source "ensembl"; transcript_biotype "protein_coding"; protein_id "ENSRNOP00000075658"; protein_version "3"; tag "Ensembl_canonical";
4	ensembl	exon	165436161	165436322	0	-	.	gene_id "ENSRNOG00000053661"; gene_version "3"; transcript_id "ENSRNOT00000081854"; transcript_version "3"; exon_number "1"; gene_name "Ly49si1l1"; gene_source "ensembl"; gene_biotype "protein_coding"; transcript_name "Ly49si1l1-201"; transcript_source "ensembl"; transcript_biotype "protein_coding"; exon_id "ENSRNOE00000589052"; exon_version "2";
4	ensembl	exon	165436161	165436322	0	-	.	gene_id "ENSRNOG00000053661"; gene_version "3"; transcript_id "ENSRNOT00000082447"; transcript_version "3"; exon_number "2"; gene_name "Ly49si1l1"; gene_source "ensembl"; gene_biotype "protein_coding"; transcript_name "Ly49si1l1-202"; transcript_source "ensembl"; transcript_biotype "protein_coding"; exon_id "ENSRNOE00000589052"; exon_version "2"; tag "Ensembl_canonical";
4	ENSEMBL114_rn	exon	165436161	165436322	0.204105505549947	-	.	gene_id "ENSRNOG00000053661"; transcript_id "ENSRNOG00000053661_tx_16"; exon_id "4_165436161_165436322_-"; exonnum "1"; txlen "1946";
4	ENSEMBL114_rn	exon	165436161	165436322	4.2984781760111	-	.	gene_id "ENSRNOG00000053661"; transcript_id "ENSRNOG00000053661_tx_2"; exon_id "4_165436161_165436322_-"; exonnum "1"; txlen "950";
4	ENSEMBL114_rn	exon	165436161	165436322	0.0900413109534654	-	.	gene_id "ENSRNOG00000053661"; transcript_id "ENSRNOG00000053661_tx_22"; exon_id "4_165436161_165436322_-"; exonnum "1"; txlen "1431";
4	ENSEMBL114_rn	exon	165436161	165436322	0.0900413109534654	-	.	gene_id "ENSRNOG00000053661"; transcript_id "ENSRNOG00000053661_tx_23"; exon_id "4_165436161_165436322_-"; exonnum "1"; txlen "818";
4	ENSEMBL114_rn	exon	165436161	165436322	0.0900413109534654	-	.	gene_id "ENSRNOG00000053661"; transcript_id "ENSRNOG00000053661_tx_24"; exon_id "4_165436161_165436322_-"; exonnum "1"; txlen "991";
4	ENSEMBL114_rn	exon	165436161	165436322	0.0472154648191277	-	.	gene_id "ENSRNOG00000053661"; transcript_id "ENSRNOG00000053661_tx_26"; exon_id "4_165436161_165436322_-"; exonnum "5"; txlen "1937";
4	ENSEMBL114_rn	exon	165436161	165436322	0.0472154648191277	-	.	gene_id "ENSRNOG00000053661"; transcript_id "ENSRNOG00000053661_tx_27"; exon_id "4_165436161_165436322_-"; exonnum "5"; txlen "2330";
4	ENSEMBL114_rn	exon	165436161	165436322	4.04748243903664	-	.	gene_id "ENSRNOG00000053661"; transcript_id "ENSRNOG00000053661_tx_3"; exon_id "4_165436161_165436322_-"; exonnum "1"; txlen "1040";
4	ENSEMBL114_rn	exon	165436161	165436322	0.0472154648191277	-	.	gene_id "ENSRNOG00000053661"; transcript_id "ENSRNOG00000053661_tx_30"; exon_id "4_165436161_165436322_-"; exonnum "5"; txlen "1847";
4	ENSEMBL114_rn	exon	165436161	165436322	0.0472154648191277	-	.	gene_id "ENSRNOG00000053661"; transcript_id "ENSRNOG00000053661_tx_31"; exon_id "4_165436161_165436322_-"; exonnum "5"; txlen "2240";
4	ENSEMBL114_rn	exon	165436161	165436322	0.0434686568163309	-	.	gene_id "ENSRNOG00000053661"; transcript_id "ENSRNOG00000053661_tx_36"; exon_id "4_165436161_165436322_-"; exonnum "4"; txlen "1946";
4	ENSEMBL114_rn	exon	165436161	165436322	0.0434686568163309	-	.	gene_id "ENSRNOG00000053661"; transcript_id "ENSRNOG00000053661_tx_37"; exon_id "4_165436161_165436322_-"; exonnum "4"; txlen "1553";
4	ENSEMBL114_rn	exon	165436161	165436322	0.0434686568163309	-	.	gene_id "ENSRNOG00000053661"; transcript_id "ENSRNOG00000053661_tx_38"; exon_id "4_165436161_165436322_-"; exonnum "4"; txlen "2036";
4	ENSEMBL114_rn	exon	165436161	165436322	0.0434686568163309	-	.	gene_id "ENSRNOG00000053661"; transcript_id "ENSRNOG00000053661_tx_39"; exon_id "4_165436161_165436322_-"; exonnum "4"; txlen "1643";
4	ENSEMBL114_rn	exon	165436161	165436322	0.0434686568163309	-	.	gene_id "ENSRNOG00000053661"; transcript_id "ENSRNOG00000053661_tx_40"; exon_id "4_165436161_165436322_-"; exonnum "4"; txlen "2551";
4	ENSEMBL114_rn	exon	165436161	165436322	0.0434686568163309	-	.	gene_id "ENSRNOG00000053661"; transcript_id "ENSRNOG00000053661_tx_43"; exon_id "4_165436161_165436322_-"; exonnum "4"; txlen "2641";
4	ENSEMBL114_rn	exon	165436161	165436322	0.0427608208581911	-	.	gene_id "ENSRNOG00000053661"; transcript_id "ENSRNOG00000053661_tx_46"; exon_id "4_165436161_165436322_-"; exonnum "1"; txlen "881";
4	ENSEMBL114_rn	exon	165436161	165436322	0.0149574693035685	-	.	gene_id "ENSRNOG00000053661"; transcript_id "ENSRNOG00000053661_tx_48"; exon_id "4_165436161_165436322_-"; exonnum "5"; txlen "2974";
4	ENSEMBL114_rn	exon	165436161	165436322	0.0113011990293629	-	.	gene_id "ENSRNOG00000053661"; transcript_id "ENSRNOG00000053661_tx_49"; exon_id "4_165436161_165436322_-"; exonnum "5"; txlen "2997";
4	ENSEMBL114_rn	exon	165436161	165436322	1.33324840569203	-	.	gene_id "ENSRNOG00000053661"; transcript_id "ENSRNOG00000053661_tx_6"; exon_id "4_165436161_165436322_-"; exonnum "1"; txlen "1341";
4	ENSEMBL114_rn	exon	165436161	165436322	1.33276956716026	-	.	gene_id "ENSRNOG00000053661"; transcript_id "ENSRNOG00000053661_tx_7"; exon_id "4_165436161_165436322_-"; exonnum "1"; txlen "728";
4	ENSEMBL114_rn	exon	165436161	165436322	0.987747950411428	-	.	gene_id "ENSRNOG00000053661"; transcript_id "ENSRNOG00000053661_tx_8"; exon_id "4_165436161_165436322_-"; exonnum "1"; txlen "1414";
4	ENSEMBL114_rn	exon	165436161	165436322	0.987747950411428	-	.	gene_id "ENSRNOG00000053661"; transcript_id "ENSRNOG00000053661_tx_9"; exon_id "4_165436161_165436322_-"; exonnum "1"; txlen "1504";
4	ensembl	start_codon	165436260	165436262	0	-	0	gene_id "ENSRNOG00000053661"; gene_version "3"; transcript_id "ENSRNOT00000081854"; transcript_version "3"; exon_number "1"; gene_name "Ly49si1l1"; gene_source "ensembl"; gene_biotype "protein_coding"; transcript_name "Ly49si1l1-201"; transcript_source "ensembl"; transcript_biotype "protein_coding";
4	ensembl	start_codon	165436260	165436262	0	-	0	gene_id "ENSRNOG00000053661"; gene_version "3"; transcript_id "ENSRNOT00000082447"; transcript_version "3"; exon_number "2"; gene_name "Ly49si1l1"; gene_source "ensembl"; gene_biotype "protein_coding"; transcript_name "Ly49si1l1-202"; transcript_source "ensembl"; transcript_biotype "protein_coding"; tag "Ensembl_canonical";
4	ensembl	five_prime_utr	165436263	165436322	0	-	.	gene_id "ENSRNOG00000053661"; gene_version "3"; transcript_id "ENSRNOT00000081854"; transcript_version "3"; gene_name "Ly49si1l1"; gene_source "ensembl"; gene_biotype "protein_coding"; transcript_name "Ly49si1l1-201"; transcript_source "ensembl"; transcript_biotype "protein_coding";
4	ensembl	five_prime_utr	165436263	165436322	0	-	.	gene_id "ENSRNOG00000053661"; gene_version "3"; transcript_id "ENSRNOT00000082447"; transcript_version "3"; gene_name "Ly49si1l1"; gene_source "ensembl"; gene_biotype "protein_coding"; transcript_name "Ly49si1l1-202"; transcript_source "ensembl"; transcript_biotype "protein_coding"; tag "Ensembl_canonical";
4	ensembl	exon	165460258	165460400	0	-	.	gene_id "ENSRNOG00000053661"; gene_version "3"; transcript_id "ENSRNOT00000082447"; transcript_version "3"; exon_number "1"; gene_name "Ly49si1l1"; gene_source "ensembl"; gene_biotype "protein_coding"; transcript_name "Ly49si1l1-202"; transcript_source "ensembl"; transcript_biotype "protein_coding"; exon_id "ENSRNOE00000699375"; exon_version "1"; tag "Ensembl_canonical";
4	ensembl	five_prime_utr	165460258	165460400	0	-	.	gene_id "ENSRNOG00000053661"; gene_version "3"; transcript_id "ENSRNOT00000082447"; transcript_version "3"; gene_name "Ly49si1l1"; gene_source "ensembl"; gene_biotype "protein_coding"; transcript_name "Ly49si1l1-202"; transcript_source "ensembl"; transcript_biotype "protein_coding"; tag "Ensembl_canonical";
4	ENSEMBL114_rn	exon	165460258	165460400	0.120838024274736	-	.	gene_id "ENSRNOG00000053661"; transcript_id "ENSRNOG00000053661_tx_18"; exon_id "4_165460258_165460400_-"; exonnum "3"; txlen "1679";
4	ENSEMBL114_rn	exon	165460258	165460400	0.120838024274736	-	.	gene_id "ENSRNOG00000053661"; transcript_id "ENSRNOG00000053661_tx_19"; exon_id "4_165460258_165460400_-"; exonnum "2"; txlen "1460";
4	ENSEMBL114_rn	exon	165460258	165460400	0.0908209354421581	-	.	gene_id "ENSRNOG00000053661"; transcript_id "ENSRNOG00000053661_tx_20"; exon_id "4_165460258_165460400_-"; exonnum "3"; txlen "2072";
4	ENSEMBL114_rn	exon	165460258	165460400	0.0908209354421581	-	.	gene_id "ENSRNOG00000053661"; transcript_id "ENSRNOG00000053661_tx_21"; exon_id "4_165460258_165460400_-"; exonnum "2"; txlen "1853";
4	ENSEMBL114_rn	exon	165460258	165460400	0.0472154648191277	-	.	gene_id "ENSRNOG00000053661"; transcript_id "ENSRNOG00000053661_tx_26"; exon_id "4_165460258_165460400_-"; exonnum "4"; txlen "1937";
4	ENSEMBL114_rn	exon	165460258	165460400	0.0472154648191277	-	.	gene_id "ENSRNOG00000053661"; transcript_id "ENSRNOG00000053661_tx_27"; exon_id "4_165460258_165460400_-"; exonnum "4"; txlen "2330";
4	ENSEMBL114_rn	exon	165460258	165460400	0.0472154648191277	-	.	gene_id "ENSRNOG00000053661"; transcript_id "ENSRNOG00000053661_tx_28"; exon_id "4_165460258_165460400_-"; exonnum "4"; txlen "1775";
4	ENSEMBL114_rn	exon	165460258	165460400	0.0472154648191277	-	.	gene_id "ENSRNOG00000053661"; transcript_id "ENSRNOG00000053661_tx_29"; exon_id "4_165460258_165460400_-"; exonnum "4"; txlen "2168";
4	ENSEMBL114_rn	exon	165460258	165460400	0.0472154648191277	-	.	gene_id "ENSRNOG00000053661"; transcript_id "ENSRNOG00000053661_tx_30"; exon_id "4_165460258_165460400_-"; exonnum "4"; txlen "1847";
4	ENSEMBL114_rn	exon	165460258	165460400	0.0472154648191277	-	.	gene_id "ENSRNOG00000053661"; transcript_id "ENSRNOG00000053661_tx_31"; exon_id "4_165460258_165460400_-"; exonnum "4"; txlen "2240";
4	ENSEMBL114_rn	exon	165460258	165460400	0.0472154648191277	-	.	gene_id "ENSRNOG00000053661"; transcript_id "ENSRNOG00000053661_tx_32"; exon_id "4_165460258_165460400_-"; exonnum "4"; txlen "1685";
4	ENSEMBL114_rn	exon	165460258	165460400	0.0472154648191277	-	.	gene_id "ENSRNOG00000053661"; transcript_id "ENSRNOG00000053661_tx_33"; exon_id "4_165460258_165460400_-"; exonnum "4"; txlen "2078";
4	ENSEMBL114_rn	exon	165460258	165460400	0.0434686568163309	-	.	gene_id "ENSRNOG00000053661"; transcript_id "ENSRNOG00000053661_tx_34"; exon_id "4_165460258_165460400_-"; exonnum "3"; txlen "1784";
4	ENSEMBL114_rn	exon	165460258	165460400	0.0434686568163309	-	.	gene_id "ENSRNOG00000053661"; transcript_id "ENSRNOG00000053661_tx_35"; exon_id "4_165460258_165460400_-"; exonnum "3"; txlen "1391";
4	ENSEMBL114_rn	exon	165460258	165460400	0.0434686568163309	-	.	gene_id "ENSRNOG00000053661"; transcript_id "ENSRNOG00000053661_tx_36"; exon_id "4_165460258_165460400_-"; exonnum "3"; txlen "1946";
4	ENSEMBL114_rn	exon	165460258	165460400	0.0434686568163309	-	.	gene_id "ENSRNOG00000053661"; transcript_id "ENSRNOG00000053661_tx_37"; exon_id "4_165460258_165460400_-"; exonnum "3"; txlen "1553";
4	ENSEMBL114_rn	exon	165460258	165460400	0.0434686568163309	-	.	gene_id "ENSRNOG00000053661"; transcript_id "ENSRNOG00000053661_tx_38"; exon_id "4_165460258_165460400_-"; exonnum "3"; txlen "2036";
4	ENSEMBL114_rn	exon	165460258	165460400	0.0434686568163309	-	.	gene_id "ENSRNOG00000053661"; transcript_id "ENSRNOG00000053661_tx_39"; exon_id "4_165460258_165460400_-"; exonnum "3"; txlen "1643";
4	ENSEMBL114_rn	exon	165460258	165460400	0.0434686568163309	-	.	gene_id "ENSRNOG00000053661"; transcript_id "ENSRNOG00000053661_tx_40"; exon_id "4_165460258_165460400_-"; exonnum "3"; txlen "2551";
4	ENSEMBL114_rn	exon	165460258	165460400	0.0434686568163309	-	.	gene_id "ENSRNOG00000053661"; transcript_id "ENSRNOG00000053661_tx_41"; exon_id "4_165460258_165460400_-"; exonnum "3"; txlen "1874";
4	ENSEMBL114_rn	exon	165460258	165460400	0.0434686568163309	-	.	gene_id "ENSRNOG00000053661"; transcript_id "ENSRNOG00000053661_tx_42"; exon_id "4_165460258_165460400_-"; exonnum "3"; txlen "1481";
4	ENSEMBL114_rn	exon	165460258	165460400	0.0434686568163309	-	.	gene_id "ENSRNOG00000053661"; transcript_id "ENSRNOG00000053661_tx_43"; exon_id "4_165460258_165460400_-"; exonnum "3"; txlen "2641";
4	ENSEMBL114_rn	exon	165460258	165460400	0.0434686568163309	-	.	gene_id "ENSRNOG00000053661"; transcript_id "ENSRNOG00000053661_tx_44"; exon_id "4_165460258_165460400_-"; exonnum "3"; txlen "2479";
4	ENSEMBL114_rn	exon	165460258	165460400	0.0434686568163309	-	.	gene_id "ENSRNOG00000053661"; transcript_id "ENSRNOG00000053661_tx_45"; exon_id "4_165460258_165460400_-"; exonnum "3"; txlen "2389";
4	ENSEMBL114_rn	exon	165460258	165460400	0.0423317919433788	-	.	gene_id "ENSRNOG00000053661"; transcript_id "ENSRNOG00000053661_tx_47"; exon_id "4_165460258_165460400_-"; exonnum "4"; txlen "1843";
4	ENSEMBL114_rn	exon	165460258	165460400	0.0149574693035685	-	.	gene_id "ENSRNOG00000053661"; transcript_id "ENSRNOG00000053661_tx_48"; exon_id "4_165460258_165460400_-"; exonnum "4"; txlen "2974";
4	ENSEMBL114_rn	exon	165460258	165460400	0.0113011990293629	-	.	gene_id "ENSRNOG00000053661"; transcript_id "ENSRNOG00000053661_tx_49"; exon_id "4_165460258_165460400_-"; exonnum "4"; txlen "2997";
4	sraer114_mid	exon	165461479	165461697	0.120838024274736	-	.	gene_id "ENSRNOG00000053661"; transcript_id "ENSRNOG00000053661_tx_18"; exon_id "4_165461479_165461697_-"; exonnum "2"; txlen "1679";
4	sraer114_mid	exon	165461479	165461697	0.0908209354421581	-	.	gene_id "ENSRNOG00000053661"; transcript_id "ENSRNOG00000053661_tx_20"; exon_id "4_165461479_165461697_-"; exonnum "2"; txlen "2072";
4	sraer114_mid	exon	165461479	165461697	0.0472154648191277	-	.	gene_id "ENSRNOG00000053661"; transcript_id "ENSRNOG00000053661_tx_26"; exon_id "4_165461479_165461697_-"; exonnum "3"; txlen "1937";
4	sraer114_mid	exon	165461479	165461697	0.0472154648191277	-	.	gene_id "ENSRNOG00000053661"; transcript_id "ENSRNOG00000053661_tx_27"; exon_id "4_165461479_165461697_-"; exonnum "3"; txlen "2330";
4	sraer114_mid	exon	165461479	165461697	0.0472154648191277	-	.	gene_id "ENSRNOG00000053661"; transcript_id "ENSRNOG00000053661_tx_28"; exon_id "4_165461479_165461697_-"; exonnum "3"; txlen "1775";
4	sraer114_mid	exon	165461479	165461697	0.0472154648191277	-	.	gene_id "ENSRNOG00000053661"; transcript_id "ENSRNOG00000053661_tx_29"; exon_id "4_165461479_165461697_-"; exonnum "3"; txlen "2168";
4	sraer114_mid	exon	165461479	165461697	0.0472154648191277	-	.	gene_id "ENSRNOG00000053661"; transcript_id "ENSRNOG00000053661_tx_30"; exon_id "4_165461479_165461697_-"; exonnum "3"; txlen "1847";
4	sraer114_mid	exon	165461479	165461697	0.0472154648191277	-	.	gene_id "ENSRNOG00000053661"; transcript_id "ENSRNOG00000053661_tx_31"; exon_id "4_165461479_165461697_-"; exonnum "3"; txlen "2240";
4	sraer114_mid	exon	165461479	165461697	0.0472154648191277	-	.	gene_id "ENSRNOG00000053661"; transcript_id "ENSRNOG00000053661_tx_32"; exon_id "4_165461479_165461697_-"; exonnum "3"; txlen "1685";
4	sraer114_mid	exon	165461479	165461697	0.0472154648191277	-	.	gene_id "ENSRNOG00000053661"; transcript_id "ENSRNOG00000053661_tx_33"; exon_id "4_165461479_165461697_-"; exonnum "3"; txlen "2078";
4	sraer114_mid	exon	165461479	165461697	0.0434686568163309	-	.	gene_id "ENSRNOG00000053661"; transcript_id "ENSRNOG00000053661_tx_34"; exon_id "4_165461479_165461697_-"; exonnum "2"; txlen "1784";
4	sraer114_mid	exon	165461479	165461697	0.0434686568163309	-	.	gene_id "ENSRNOG00000053661"; transcript_id "ENSRNOG00000053661_tx_35"; exon_id "4_165461479_165461697_-"; exonnum "2"; txlen "1391";
4	sraer114_mid	exon	165461479	165461697	0.0434686568163309	-	.	gene_id "ENSRNOG00000053661"; transcript_id "ENSRNOG00000053661_tx_36"; exon_id "4_165461479_165461697_-"; exonnum "2"; txlen "1946";
4	sraer114_mid	exon	165461479	165461697	0.0434686568163309	-	.	gene_id "ENSRNOG00000053661"; transcript_id "ENSRNOG00000053661_tx_37"; exon_id "4_165461479_165461697_-"; exonnum "2"; txlen "1553";
4	sraer114_mid	exon	165461479	165461697	0.0434686568163309	-	.	gene_id "ENSRNOG00000053661"; transcript_id "ENSRNOG00000053661_tx_38"; exon_id "4_165461479_165461697_-"; exonnum "2"; txlen "2036";
4	sraer114_mid	exon	165461479	165461697	0.0434686568163309	-	.	gene_id "ENSRNOG00000053661"; transcript_id "ENSRNOG00000053661_tx_39"; exon_id "4_165461479_165461697_-"; exonnum "2"; txlen "1643";
4	sraer114_mid	exon	165461479	165461697	0.0434686568163309	-	.	gene_id "ENSRNOG00000053661"; transcript_id "ENSRNOG00000053661_tx_40"; exon_id "4_165461479_165461697_-"; exonnum "2"; txlen "2551";
4	sraer114_mid	exon	165461479	165461697	0.0434686568163309	-	.	gene_id "ENSRNOG00000053661"; transcript_id "ENSRNOG00000053661_tx_41"; exon_id "4_165461479_165461697_-"; exonnum "2"; txlen "1874";
4	sraer114_mid	exon	165461479	165461697	0.0434686568163309	-	.	gene_id "ENSRNOG00000053661"; transcript_id "ENSRNOG00000053661_tx_42"; exon_id "4_165461479_165461697_-"; exonnum "2"; txlen "1481";
4	sraer114_mid	exon	165461479	165461697	0.0434686568163309	-	.	gene_id "ENSRNOG00000053661"; transcript_id "ENSRNOG00000053661_tx_43"; exon_id "4_165461479_165461697_-"; exonnum "2"; txlen "2641";
4	sraer114_mid	exon	165461479	165461697	0.0434686568163309	-	.	gene_id "ENSRNOG00000053661"; transcript_id "ENSRNOG00000053661_tx_44"; exon_id "4_165461479_165461697_-"; exonnum "2"; txlen "2479";
4	sraer114_mid	exon	165461479	165461697	0.0434686568163309	-	.	gene_id "ENSRNOG00000053661"; transcript_id "ENSRNOG00000053661_tx_45"; exon_id "4_165461479_165461697_-"; exonnum "2"; txlen "2389";
4	sraer114_mid	exon	165461479	165461697	0.0423317919433788	-	.	gene_id "ENSRNOG00000053661"; transcript_id "ENSRNOG00000053661_tx_47"; exon_id "4_165461479_165461697_-"; exonnum "3"; txlen "1843";
4	sraer114_mid	exon	165461479	165461697	0.0149574693035685	-	.	gene_id "ENSRNOG00000053661"; transcript_id "ENSRNOG00000053661_tx_48"; exon_id "4_165461479_165461697_-"; exonnum "3"; txlen "2974";
4	sraer114_mid	exon	165461479	165461697	0.0113011990293629	-	.	gene_id "ENSRNOG00000053661"; transcript_id "ENSRNOG00000053661_tx_49"; exon_id "4_165461479_165461697_-"; exonnum "3"; txlen "2997";
4	sraer114_mid	exon	165464126	165464289	0.0472154648191277	-	.	gene_id "ENSRNOG00000053661"; transcript_id "ENSRNOG00000053661_tx_26"; exon_id "4_165464126_165464289_-"; exonnum "2"; txlen "1937";
4	sraer114_mid	exon	165464126	165464289	0.0472154648191277	-	.	gene_id "ENSRNOG00000053661"; transcript_id "ENSRNOG00000053661_tx_27"; exon_id "4_165464126_165464289_-"; exonnum "2"; txlen "2330";
4	sraer114_mid	exon	165464126	165464289	0.0472154648191277	-	.	gene_id "ENSRNOG00000053661"; transcript_id "ENSRNOG00000053661_tx_28"; exon_id "4_165464126_165464289_-"; exonnum "2"; txlen "1775";
4	sraer114_mid	exon	165464126	165464289	0.0472154648191277	-	.	gene_id "ENSRNOG00000053661"; transcript_id "ENSRNOG00000053661_tx_29"; exon_id "4_165464126_165464289_-"; exonnum "2"; txlen "2168";
4	sraer114_mid	exon	165464126	165464289	0.0472154648191277	-	.	gene_id "ENSRNOG00000053661"; transcript_id "ENSRNOG00000053661_tx_30"; exon_id "4_165464126_165464289_-"; exonnum "2"; txlen "1847";
4	sraer114_mid	exon	165464126	165464289	0.0472154648191277	-	.	gene_id "ENSRNOG00000053661"; transcript_id "ENSRNOG00000053661_tx_31"; exon_id "4_165464126_165464289_-"; exonnum "2"; txlen "2240";
4	sraer114_mid	exon	165464126	165464289	0.0472154648191277	-	.	gene_id "ENSRNOG00000053661"; transcript_id "ENSRNOG00000053661_tx_32"; exon_id "4_165464126_165464289_-"; exonnum "2"; txlen "1685";
4	sraer114_mid	exon	165464126	165464289	0.0472154648191277	-	.	gene_id "ENSRNOG00000053661"; transcript_id "ENSRNOG00000053661_tx_33"; exon_id "4_165464126_165464289_-"; exonnum "2"; txlen "2078";
4	sraer114_mid	exon	165464126	165464289	0.0434686568163309	-	.	gene_id "ENSRNOG00000053661"; transcript_id "ENSRNOG00000053661_tx_34"; exon_id "4_165464126_165464289_-"; exonnum "1"; txlen "1784";
4	sraer114_mid	exon	165464126	165464289	0.0434686568163309	-	.	gene_id "ENSRNOG00000053661"; transcript_id "ENSRNOG00000053661_tx_35"; exon_id "4_165464126_165464289_-"; exonnum "1"; txlen "1391";
4	sraer114_mid	exon	165464126	165464289	0.0434686568163309	-	.	gene_id "ENSRNOG00000053661"; transcript_id "ENSRNOG00000053661_tx_36"; exon_id "4_165464126_165464289_-"; exonnum "1"; txlen "1946";
4	sraer114_mid	exon	165464126	165464289	0.0434686568163309	-	.	gene_id "ENSRNOG00000053661"; transcript_id "ENSRNOG00000053661_tx_37"; exon_id "4_165464126_165464289_-"; exonnum "1"; txlen "1553";
4	sraer114_mid	exon	165464126	165464289	0.0434686568163309	-	.	gene_id "ENSRNOG00000053661"; transcript_id "ENSRNOG00000053661_tx_38"; exon_id "4_165464126_165464289_-"; exonnum "1"; txlen "2036";
4	sraer114_mid	exon	165464126	165464289	0.0434686568163309	-	.	gene_id "ENSRNOG00000053661"; transcript_id "ENSRNOG00000053661_tx_39"; exon_id "4_165464126_165464289_-"; exonnum "1"; txlen "1643";
4	sraer114_mid	exon	165464126	165464289	0.0434686568163309	-	.	gene_id "ENSRNOG00000053661"; transcript_id "ENSRNOG00000053661_tx_40"; exon_id "4_165464126_165464289_-"; exonnum "1"; txlen "2551";
4	sraer114_mid	exon	165464126	165464289	0.0434686568163309	-	.	gene_id "ENSRNOG00000053661"; transcript_id "ENSRNOG00000053661_tx_41"; exon_id "4_165464126_165464289_-"; exonnum "1"; txlen "1874";
4	sraer114_mid	exon	165464126	165464289	0.0434686568163309	-	.	gene_id "ENSRNOG00000053661"; transcript_id "ENSRNOG00000053661_tx_42"; exon_id "4_165464126_165464289_-"; exonnum "1"; txlen "1481";
4	sraer114_mid	exon	165464126	165464289	0.0434686568163309	-	.	gene_id "ENSRNOG00000053661"; transcript_id "ENSRNOG00000053661_tx_43"; exon_id "4_165464126_165464289_-"; exonnum "1"; txlen "2641";
4	sraer114_mid	exon	165464126	165464289	0.0434686568163309	-	.	gene_id "ENSRNOG00000053661"; transcript_id "ENSRNOG00000053661_tx_44"; exon_id "4_165464126_165464289_-"; exonnum "1"; txlen "2479";
4	sraer114_mid	exon	165464126	165464289	0.0434686568163309	-	.	gene_id "ENSRNOG00000053661"; transcript_id "ENSRNOG00000053661_tx_45"; exon_id "4_165464126_165464289_-"; exonnum "1"; txlen "2389";
4	sraer114_mid	exon	165464126	165464289	0.0423317919433788	-	.	gene_id "ENSRNOG00000053661"; transcript_id "ENSRNOG00000053661_tx_47"; exon_id "4_165464126_165464289_-"; exonnum "2"; txlen "1843";
4	sraer114_mid	exon	165464126	165464289	0.0149574693035685	-	.	gene_id "ENSRNOG00000053661"; transcript_id "ENSRNOG00000053661_tx_48"; exon_id "4_165464126_165464289_-"; exonnum "2"; txlen "2974";
4	sraer114_mid	exon	165464126	165464289	0.0113011990293629	-	.	gene_id "ENSRNOG00000053661"; transcript_id "ENSRNOG00000053661_tx_49"; exon_id "4_165464126_165464289_-"; exonnum "2"; txlen "2997";
4	sraer114_ss	exon	165468457	165468607	0.0472154648191277	-	.	gene_id "ENSRNOG00000053661"; transcript_id "ENSRNOG00000053661_tx_26"; exon_id "4_165468457_165468607_-"; exonnum "1"; txlen "1937";
4	sraer114_ss	exon	165468457	165468607	0.0472154648191277	-	.	gene_id "ENSRNOG00000053661"; transcript_id "ENSRNOG00000053661_tx_27"; exon_id "4_165468457_165468607_-"; exonnum "1"; txlen "2330";
4	sraer114_ss	exon	165468457	165468607	0.0472154648191277	-	.	gene_id "ENSRNOG00000053661"; transcript_id "ENSRNOG00000053661_tx_28"; exon_id "4_165468457_165468607_-"; exonnum "1"; txlen "1775";
4	sraer114_ss	exon	165468457	165468607	0.0472154648191277	-	.	gene_id "ENSRNOG00000053661"; transcript_id "ENSRNOG00000053661_tx_29"; exon_id "4_165468457_165468607_-"; exonnum "1"; txlen "2168";
4	sraer114_ss	exon	165468457	165468607	0.0472154648191277	-	.	gene_id "ENSRNOG00000053661"; transcript_id "ENSRNOG00000053661_tx_30"; exon_id "4_165468457_165468607_-"; exonnum "1"; txlen "1847";
4	sraer114_ss	exon	165468457	165468607	0.0472154648191277	-	.	gene_id "ENSRNOG00000053661"; transcript_id "ENSRNOG00000053661_tx_31"; exon_id "4_165468457_165468607_-"; exonnum "1"; txlen "2240";
4	sraer114_ss	exon	165468457	165468607	0.0472154648191277	-	.	gene_id "ENSRNOG00000053661"; transcript_id "ENSRNOG00000053661_tx_32"; exon_id "4_165468457_165468607_-"; exonnum "1"; txlen "1685";
4	sraer114_ss	exon	165468457	165468607	0.0472154648191277	-	.	gene_id "ENSRNOG00000053661"; transcript_id "ENSRNOG00000053661_tx_33"; exon_id "4_165468457_165468607_-"; exonnum "1"; txlen "2078";
4	sraer114_ss	exon	165468457	165468607	0.0149574693035685	-	.	gene_id "ENSRNOG00000053661"; transcript_id "ENSRNOG00000053661_tx_48"; exon_id "4_165468457_165468607_-"; exonnum "1"; txlen "2974";
4	sraer114_ss	exon	165469429	165469647	0.120838024274736	-	.	gene_id "ENSRNOG00000053661"; transcript_id "ENSRNOG00000053661_tx_18"; exon_id "4_165469429_165469647_-"; exonnum "1"; txlen "1679";
4	sraer114_ss	exon	165469429	165469647	0.120838024274736	-	.	gene_id "ENSRNOG00000053661"; transcript_id "ENSRNOG00000053661_tx_19"; exon_id "4_165469429_165469647_-"; exonnum "1"; txlen "1460";
4	sraer114_ss	exon	165469429	165469647	0.0908209354421581	-	.	gene_id "ENSRNOG00000053661"; transcript_id "ENSRNOG00000053661_tx_20"; exon_id "4_165469429_165469647_-"; exonnum "1"; txlen "2072";
4	sraer114_ss	exon	165469429	165469647	0.0908209354421581	-	.	gene_id "ENSRNOG00000053661"; transcript_id "ENSRNOG00000053661_tx_21"; exon_id "4_165469429_165469647_-"; exonnum "1"; txlen "1853";
4	sraer114_ss	exon	165469429	165469647	0.0423317919433788	-	.	gene_id "ENSRNOG00000053661"; transcript_id "ENSRNOG00000053661_tx_47"; exon_id "4_165469429_165469647_-"; exonnum "1"; txlen "1843";
4	sraer114_ss	exon	165470509	165470682	0.0113011990293629	-	.	gene_id "ENSRNOG00000053661"; transcript_id "ENSRNOG00000053661_tx_49"; exon_id "4_165470509_165470682_-"; exonnum "1"; txlen "2997";
4	sraer114_es	exon	165491098	165491452	5.56577621886253	-	.	gene_id "ENSRNOG00000060241"; transcript_id "ENSRNOG00000060241_tx_4"; exon_id "4_165491098_165491452_-"; exonnum "8"; txlen "1345";
4	sraer114_es	exon	165491098	165491452	2.88545369199883	-	.	gene_id "ENSRNOG00000060241"; transcript_id "ENSRNOG00000060241_tx_7"; exon_id "4_165491098_165491452_-"; exonnum "6"; txlen "1087";
4	ensembl	three_prime_utr	165491532	165491551	0	-	.	gene_id "ENSRNOG00000060241"; gene_version "3"; transcript_id "ENSRNOT00000084796"; transcript_version "3"; gene_name "Klra17"; gene_source "ensembl"; gene_biotype "protein_coding"; transcript_name "Klra17-201"; transcript_source "ensembl"; transcript_biotype "protein_coding"; tag "Ensembl_canonical";
4	ensembl	exon	165491532	165491687	0	-	.	gene_id "ENSRNOG00000060241"; gene_version "3"; transcript_id "ENSRNOT00000084796"; transcript_version "3"; exon_number "7"; gene_name "Klra17"; gene_source "ensembl"; gene_biotype "protein_coding"; transcript_name "Klra17-201"; transcript_source "ensembl"; transcript_biotype "protein_coding"; exon_id "ENSRNOE00000543927"; exon_version "3"; tag "Ensembl_canonical";
4	ENSEMBL114_rn	exon	165491532	165491687	5.56577621886253	-	.	gene_id "ENSRNOG00000060241"; transcript_id "ENSRNOG00000060241_tx_4"; exon_id "4_165491532_165491687_-"; exonnum "7"; txlen "1345";
4	ENSEMBL114_rn	exon	165491532	165491687	2.88545369199883	-	.	gene_id "ENSRNOG00000060241"; transcript_id "ENSRNOG00000060241_tx_7"; exon_id "4_165491532_165491687_-"; exonnum "5"; txlen "1087";
4	ENSEMBL114_rn	exon	165491532	165491687	2.56597259500948	-	.	gene_id "ENSRNOG00000060241"; transcript_id "ENSRNOG00000060241_tx_8"; exon_id "4_165491532_165491687_-"; exonnum "7"; txlen "1248";
4	ENSEMBL114_rn	exon	165491532	165491687	1.49574089469587	-	.	gene_id "ENSRNOG00000060241"; transcript_id "ENSRNOG00000060241_tx_9"; exon_id "4_165491532_165491687_-"; exonnum "5"; txlen "990";
4	ensembl	stop_codon	165491552	165491554	0	-	0	gene_id "ENSRNOG00000060241"; gene_version "3"; transcript_id "ENSRNOT00000084796"; transcript_version "3"; exon_number "7"; gene_name "Klra17"; gene_source "ensembl"; gene_biotype "protein_coding"; transcript_name "Klra17-201"; transcript_source "ensembl"; transcript_biotype "protein_coding"; tag "Ensembl_canonical";
4	ensembl	CDS	165491555	165491687	0	-	1	gene_id "ENSRNOG00000060241"; gene_version "3"; transcript_id "ENSRNOT00000084796"; transcript_version "3"; exon_number "7"; gene_name "Klra17"; gene_source "ensembl"; gene_biotype "protein_coding"; transcript_name "Klra17-201"; transcript_source "ensembl"; transcript_biotype "protein_coding"; protein_id "ENSRNOP00000069726"; protein_version "3"; tag "Ensembl_canonical";
4	ensembl	exon	165502294	165502397	0	-	.	gene_id "ENSRNOG00000060241"; gene_version "3"; transcript_id "ENSRNOT00000084796"; transcript_version "3"; exon_number "6"; gene_name "Klra17"; gene_source "ensembl"; gene_biotype "protein_coding"; transcript_name "Klra17-201"; transcript_source "ensembl"; transcript_biotype "protein_coding"; exon_id "ENSRNOE00000571311"; exon_version "2"; tag "Ensembl_canonical";
4	ensembl	CDS	165502294	165502397	0	-	0	gene_id "ENSRNOG00000060241"; gene_version "3"; transcript_id "ENSRNOT00000084796"; transcript_version "3"; exon_number "6"; gene_name "Klra17"; gene_source "ensembl"; gene_biotype "protein_coding"; transcript_name "Klra17-201"; transcript_source "ensembl"; transcript_biotype "protein_coding"; protein_id "ENSRNOP00000069726"; protein_version "3"; tag "Ensembl_canonical";
4	ENSEMBL114_rn	exon	165502294	165502397	5.56577621886253	-	.	gene_id "ENSRNOG00000060241"; transcript_id "ENSRNOG00000060241_tx_4"; exon_id "4_165502294_165502397_-"; exonnum "6"; txlen "1345";
4	ENSEMBL114_rn	exon	165502294	165502397	2.88545369199883	-	.	gene_id "ENSRNOG00000060241"; transcript_id "ENSRNOG00000060241_tx_7"; exon_id "4_165502294_165502397_-"; exonnum "4"; txlen "1087";
4	sraer114_mid	exon	165505959	165506101	0.201511758123648	-	.	gene_id "sraer114_gene_39201_1"; transcript_id "sraer114_gene_39201_1_tx_1"; exon_id "4_165505959_165506101_-"; exonnum "6"; txlen "780";
4	sraer114_mid	exon	165505959	165506101	0.125919436812161	-	.	gene_id "sraer114_gene_39201_1"; transcript_id "sraer114_gene_39201_1_tx_2"; exon_id "4_165505959_165506101_-"; exonnum "5"; txlen "558";
4	sraer114_mid	exon	165507258	165507479	0.201511758123648	-	.	gene_id "sraer114_gene_39201_1"; transcript_id "sraer114_gene_39201_1_tx_1"; exon_id "4_165507258_165507479_-"; exonnum "5"; txlen "780";
4	sraer114_mid	exon	165508093	165508182	0.201511758123648	-	.	gene_id "sraer114_gene_39201_1"; transcript_id "sraer114_gene_39201_1_tx_1"; exon_id "4_165508093_165508182_-"; exonnum "4"; txlen "780";
4	sraer114_mid	exon	165508093	165508182	0.125919436812161	-	.	gene_id "sraer114_gene_39201_1"; transcript_id "sraer114_gene_39201_1_tx_2"; exon_id "4_165508093_165508182_-"; exonnum "4"; txlen "558";
4	sraer114_es	exon	165508977	165509712	0.0839014372876161	-	.	gene_id "sraer114_gene_39201_1"; transcript_id "sraer114_gene_39201_1_tx_3"; exon_id "4_165508977_165509712_-"; exonnum "4"; txlen "1061";
4	sraer114_mid	exon	165510285	165510451	0.201511758123648	-	.	gene_id "sraer114_gene_39201_1"; transcript_id "sraer114_gene_39201_1_tx_1"; exon_id "4_165510285_165510451_-"; exonnum "3"; txlen "780";
4	sraer114_mid	exon	165510285	165510451	0.125919436812161	-	.	gene_id "sraer114_gene_39201_1"; transcript_id "sraer114_gene_39201_1_tx_2"; exon_id "4_165510285_165510451_-"; exonnum "3"; txlen "558";
4	sraer114_mid	exon	165510285	165510451	0.0839014372876161	-	.	gene_id "sraer114_gene_39201_1"; transcript_id "sraer114_gene_39201_1_tx_3"; exon_id "4_165510285_165510451_-"; exonnum "3"; txlen "1061";
4	sraer114_mid	exon	165511139	165511206	0.201511758123648	-	.	gene_id "sraer114_gene_39201_1"; transcript_id "sraer114_gene_39201_1_tx_1"; exon_id "4_165511139_165511206_-"; exonnum "2"; txlen "780";
4	sraer114_mid	exon	165511139	165511206	0.125919436812161	-	.	gene_id "sraer114_gene_39201_1"; transcript_id "sraer114_gene_39201_1_tx_2"; exon_id "4_165511139_165511206_-"; exonnum "2"; txlen "558";
4	sraer114_mid	exon	165511139	165511206	0.0839014372876161	-	.	gene_id "sraer114_gene_39201_1"; transcript_id "sraer114_gene_39201_1_tx_3"; exon_id "4_165511139_165511206_-"; exonnum "2"; txlen "1061";
4	sraer114_ss	exon	165512121	165512210	0.201511758123648	-	.	gene_id "sraer114_gene_39201_1"; transcript_id "sraer114_gene_39201_1_tx_1"; exon_id "4_165512121_165512210_-"; exonnum "1"; txlen "780";
4	sraer114_ss	exon	165512121	165512210	0.125919436812161	-	.	gene_id "sraer114_gene_39201_1"; transcript_id "sraer114_gene_39201_1_tx_2"; exon_id "4_165512121_165512210_-"; exonnum "1"; txlen "558";
4	sraer114_ss	exon	165512121	165512210	0.0839014372876161	-	.	gene_id "sraer114_gene_39201_1"; transcript_id "sraer114_gene_39201_1_tx_3"; exon_id "4_165512121_165512210_-"; exonnum "1"; txlen "1061";
4	sraer114_es	exon	165522761	165522888	28.3204441464643	-	.	gene_id "ENSRNOG00000060241"; transcript_id "ENSRNOG00000060241_tx_1"; exon_id "4_165522761_165522888_-"; exonnum "8"; txlen "1118";
4	sraer114_es	exon	165522761	165522888	5.58641973200866	-	.	gene_id "ENSRNOG00000060241"; transcript_id "ENSRNOG00000060241_tx_3"; exon_id "4_165522761_165522888_-"; exonnum "6"; txlen "860";
4	sraer114_mid	exon	165522968	165523123	28.3204441464643	-	.	gene_id "ENSRNOG00000060241"; transcript_id "ENSRNOG00000060241_tx_1"; exon_id "4_165522968_165523123_-"; exonnum "7"; txlen "1118";
4	sraer114_mid	exon	165522968	165523123	5.58641973200866	-	.	gene_id "ENSRNOG00000060241"; transcript_id "ENSRNOG00000060241_tx_3"; exon_id "4_165522968_165523123_-"; exonnum "5"; txlen "860";
4	sraer114_ss	exon	165531031	165531206	0.594090534870818	-	.	gene_id "ENSRNOG00000053661"; transcript_id "ENSRNOG00000053661_tx_10"; exon_id "4_165531031_165531206_-"; exonnum "1"; txlen "546";
4	sraer114_ss	exon	165531031	165531206	0.594090534870818	-	.	gene_id "ENSRNOG00000053661"; transcript_id "ENSRNOG00000053661_tx_11"; exon_id "4_165531031_165531206_-"; exonnum "1"; txlen "939";
4	sraer114_mid	exon	165536338	165536441	28.3204441464643	-	.	gene_id "ENSRNOG00000060241"; transcript_id "ENSRNOG00000060241_tx_1"; exon_id "4_165536338_165536441_-"; exonnum "6"; txlen "1118";
4	sraer114_mid	exon	165536338	165536441	5.58641973200866	-	.	gene_id "ENSRNOG00000060241"; transcript_id "ENSRNOG00000060241_tx_3"; exon_id "4_165536338_165536441_-"; exonnum "4"; txlen "860";
4	sraer114_mid	exon	165536338	165536441	2.56597259500948	-	.	gene_id "ENSRNOG00000060241"; transcript_id "ENSRNOG00000060241_tx_8"; exon_id "4_165536338_165536441_-"; exonnum "6"; txlen "1248";
4	sraer114_mid	exon	165536338	165536441	1.49574089469587	-	.	gene_id "ENSRNOG00000060241"; transcript_id "ENSRNOG00000060241_tx_9"; exon_id "4_165536338_165536441_-"; exonnum "4"; txlen "990";
4	ensembl	exon	165540068	165540210	0	-	.	gene_id "ENSRNOG00000060241"; gene_version "3"; transcript_id "ENSRNOT00000084796"; transcript_version "3"; exon_number "5"; gene_name "Klra17"; gene_source "ensembl"; gene_biotype "protein_coding"; transcript_name "Klra17-201"; transcript_source "ensembl"; transcript_biotype "protein_coding"; exon_id "ENSRNOE00000523908"; exon_version "1"; tag "Ensembl_canonical";
4	ensembl	CDS	165540068	165540210	0	-	2	gene_id "ENSRNOG00000060241"; gene_version "3"; transcript_id "ENSRNOT00000084796"; transcript_version "3"; exon_number "5"; gene_name "Klra17"; gene_source "ensembl"; gene_biotype "protein_coding"; transcript_name "Klra17-201"; transcript_source "ensembl"; transcript_biotype "protein_coding"; protein_id "ENSRNOP00000069726"; protein_version "3"; tag "Ensembl_canonical";
4	ENSEMBL114_rn	exon	165540068	165540210	28.3204441464643	-	.	gene_id "ENSRNOG00000060241"; transcript_id "ENSRNOG00000060241_tx_1"; exon_id "4_165540068_165540210_-"; exonnum "5"; txlen "1118";
4	ENSEMBL114_rn	exon	165540068	165540210	5.58641973200866	-	.	gene_id "ENSRNOG00000060241"; transcript_id "ENSRNOG00000060241_tx_3"; exon_id "4_165540068_165540210_-"; exonnum "3"; txlen "860";
4	ENSEMBL114_rn	exon	165540068	165540210	5.56577621886253	-	.	gene_id "ENSRNOG00000060241"; transcript_id "ENSRNOG00000060241_tx_4"; exon_id "4_165540068_165540210_-"; exonnum "5"; txlen "1345";
4	ENSEMBL114_rn	exon	165540068	165540210	2.88545369199883	-	.	gene_id "ENSRNOG00000060241"; transcript_id "ENSRNOG00000060241_tx_7"; exon_id "4_165540068_165540210_-"; exonnum "3"; txlen "1087";
4	ENSEMBL114_rn	exon	165540068	165540210	2.56597259500948	-	.	gene_id "ENSRNOG00000060241"; transcript_id "ENSRNOG00000060241_tx_8"; exon_id "4_165540068_165540210_-"; exonnum "5"; txlen "1248";
4	ENSEMBL114_rn	exon	165540068	165540210	1.49574089469587	-	.	gene_id "ENSRNOG00000060241"; transcript_id "ENSRNOG00000060241_tx_9"; exon_id "4_165540068_165540210_-"; exonnum "3"; txlen "990";
4	ensembl	exon	165541353	165541574	0	-	.	gene_id "ENSRNOG00000060241"; gene_version "3"; transcript_id "ENSRNOT00000084796"; transcript_version "3"; exon_number "4"; gene_name "Klra17"; gene_source "ensembl"; gene_biotype "protein_coding"; transcript_name "Klra17-201"; transcript_source "ensembl"; transcript_biotype "protein_coding"; exon_id "ENSRNOE00000533780"; exon_version "1"; tag "Ensembl_canonical";
4	ensembl	CDS	165541353	165541574	0	-	2	gene_id "ENSRNOG00000060241"; gene_version "3"; transcript_id "ENSRNOT00000084796"; transcript_version "3"; exon_number "4"; gene_name "Klra17"; gene_source "ensembl"; gene_biotype "protein_coding"; transcript_name "Klra17-201"; transcript_source "ensembl"; transcript_biotype "protein_coding"; protein_id "ENSRNOP00000069726"; protein_version "3"; tag "Ensembl_canonical";
4	ENSEMBL114_rn	exon	165541353	165541574	28.3204441464643	-	.	gene_id "ENSRNOG00000060241"; transcript_id "ENSRNOG00000060241_tx_1"; exon_id "4_165541353_165541574_-"; exonnum "4"; txlen "1118";
4	ENSEMBL114_rn	exon	165541353	165541574	5.58641973200866	-	.	gene_id "ENSRNOG00000060241"; transcript_id "ENSRNOG00000060241_tx_3"; exon_id "4_165541353_165541574_-"; exonnum "2"; txlen "860";
4	ENSEMBL114_rn	exon	165541353	165541574	5.56577621886253	-	.	gene_id "ENSRNOG00000060241"; transcript_id "ENSRNOG00000060241_tx_4"; exon_id "4_165541353_165541574_-"; exonnum "4"; txlen "1345";
4	ENSEMBL114_rn	exon	165541353	165541574	2.88545369199883	-	.	gene_id "ENSRNOG00000060241"; transcript_id "ENSRNOG00000060241_tx_7"; exon_id "4_165541353_165541574_-"; exonnum "2"; txlen "1087";
4	ENSEMBL114_rn	exon	165541353	165541574	2.56597259500948	-	.	gene_id "ENSRNOG00000060241"; transcript_id "ENSRNOG00000060241_tx_8"; exon_id "4_165541353_165541574_-"; exonnum "4"; txlen "1248";
4	ENSEMBL114_rn	exon	165541353	165541574	1.49574089469587	-	.	gene_id "ENSRNOG00000060241"; transcript_id "ENSRNOG00000060241_tx_9"; exon_id "4_165541353_165541574_-"; exonnum "2"; txlen "990";
4	ensembl	exon	165542459	165542548	0	-	.	gene_id "ENSRNOG00000060241"; gene_version "3"; transcript_id "ENSRNOT00000084796"; transcript_version "3"; exon_number "3"; gene_name "Klra17"; gene_source "ensembl"; gene_biotype "protein_coding"; transcript_name "Klra17-201"; transcript_source "ensembl"; transcript_biotype "protein_coding"; exon_id "ENSRNOE00000543825"; exon_version "1"; tag "Ensembl_canonical";
4	ensembl	CDS	165542459	165542548	0	-	2	gene_id "ENSRNOG00000060241"; gene_version "3"; transcript_id "ENSRNOT00000084796"; transcript_version "3"; exon_number "3"; gene_name "Klra17"; gene_source "ensembl"; gene_biotype "protein_coding"; transcript_name "Klra17-201"; transcript_source "ensembl"; transcript_biotype "protein_coding"; protein_id "ENSRNOP00000069726"; protein_version "3"; tag "Ensembl_canonical";
4	ENSEMBL114_rn	exon	165542459	165542548	28.3204441464643	-	.	gene_id "ENSRNOG00000060241"; transcript_id "ENSRNOG00000060241_tx_1"; exon_id "4_165542459_165542548_-"; exonnum "3"; txlen "1118";
4	ENSEMBL114_rn	exon	165542459	165542548	5.56577621886253	-	.	gene_id "ENSRNOG00000060241"; transcript_id "ENSRNOG00000060241_tx_4"; exon_id "4_165542459_165542548_-"; exonnum "3"; txlen "1345";
4	ENSEMBL114_rn	exon	165542459	165542548	2.56597259500948	-	.	gene_id "ENSRNOG00000060241"; transcript_id "ENSRNOG00000060241_tx_8"; exon_id "4_165542459_165542548_-"; exonnum "3"; txlen "1248";
4	ensembl	CDS	165544778	165544889	0	-	0	gene_id "ENSRNOG00000060241"; gene_version "3"; transcript_id "ENSRNOT00000084796"; transcript_version "3"; exon_number "2"; gene_name "Klra17"; gene_source "ensembl"; gene_biotype "protein_coding"; transcript_name "Klra17-201"; transcript_source "ensembl"; transcript_biotype "protein_coding"; protein_id "ENSRNOP00000069726"; protein_version "3"; tag "Ensembl_canonical";
4	ensembl	exon	165544778	165544945	0	-	.	gene_id "ENSRNOG00000060241"; gene_version "3"; transcript_id "ENSRNOT00000084796"; transcript_version "3"; exon_number "2"; gene_name "Klra17"; gene_source "ensembl"; gene_biotype "protein_coding"; transcript_name "Klra17-201"; transcript_source "ensembl"; transcript_biotype "protein_coding"; exon_id "ENSRNOE00000521720"; exon_version "1"; tag "Ensembl_canonical";
4	ENSEMBL114_rn	exon	165544778	165544945	28.3204441464643	-	.	gene_id "ENSRNOG00000060241"; transcript_id "ENSRNOG00000060241_tx_1"; exon_id "4_165544778_165544945_-"; exonnum "2"; txlen "1118";
4	ENSEMBL114_rn	exon	165544778	165544945	5.56577621886253	-	.	gene_id "ENSRNOG00000060241"; transcript_id "ENSRNOG00000060241_tx_4"; exon_id "4_165544778_165544945_-"; exonnum "2"; txlen "1345";
4	ENSEMBL114_rn	exon	165544778	165544945	2.56597259500948	-	.	gene_id "ENSRNOG00000060241"; transcript_id "ENSRNOG00000060241_tx_8"; exon_id "4_165544778_165544945_-"; exonnum "2"; txlen "1248";
4	ensembl	start_codon	165544887	165544889	0	-	0	gene_id "ENSRNOG00000060241"; gene_version "3"; transcript_id "ENSRNOT00000084796"; transcript_version "3"; exon_number "2"; gene_name "Klra17"; gene_source "ensembl"; gene_biotype "protein_coding"; transcript_name "Klra17-201"; transcript_source "ensembl"; transcript_biotype "protein_coding"; tag "Ensembl_canonical";
4	ensembl	five_prime_utr	165544890	165544945	0	-	.	gene_id "ENSRNOG00000060241"; gene_version "3"; transcript_id "ENSRNOT00000084796"; transcript_version "3"; gene_name "Klra17"; gene_source "ensembl"; gene_biotype "protein_coding"; transcript_name "Klra17-201"; transcript_source "ensembl"; transcript_biotype "protein_coding"; tag "Ensembl_canonical";
4	ensembl	exon	165550345	165550451	0	-	.	gene_id "ENSRNOG00000060241"; gene_version "3"; transcript_id "ENSRNOT00000084796"; transcript_version "3"; exon_number "1"; gene_name "Klra17"; gene_source "ensembl"; gene_biotype "protein_coding"; transcript_name "Klra17-201"; transcript_source "ensembl"; transcript_biotype "protein_coding"; exon_id "ENSRNOE00000520256"; exon_version "2"; tag "Ensembl_canonical";
4	ensembl	five_prime_utr	165550345	165550451	0	-	.	gene_id "ENSRNOG00000060241"; gene_version "3"; transcript_id "ENSRNOT00000084796"; transcript_version "3"; gene_name "Klra17"; gene_source "ensembl"; gene_biotype "protein_coding"; transcript_name "Klra17-201"; transcript_source "ensembl"; transcript_biotype "protein_coding"; tag "Ensembl_canonical";
4	ENSEMBL114_rn	exon	165550345	165550451	28.3204441464643	-	.	gene_id "ENSRNOG00000060241"; transcript_id "ENSRNOG00000060241_tx_1"; exon_id "4_165550345_165550451_-"; exonnum "1"; txlen "1118";
4	ENSEMBL114_rn	exon	165550345	165550451	5.58641973200866	-	.	gene_id "ENSRNOG00000060241"; transcript_id "ENSRNOG00000060241_tx_3"; exon_id "4_165550345_165550451_-"; exonnum "1"; txlen "860";
4	ENSEMBL114_rn	exon	165550345	165550451	5.56577621886253	-	.	gene_id "ENSRNOG00000060241"; transcript_id "ENSRNOG00000060241_tx_4"; exon_id "4_165550345_165550451_-"; exonnum "1"; txlen "1345";
4	ENSEMBL114_rn	exon	165550345	165550451	2.88545369199883	-	.	gene_id "ENSRNOG00000060241"; transcript_id "ENSRNOG00000060241_tx_7"; exon_id "4_165550345_165550451_-"; exonnum "1"; txlen "1087";
4	ENSEMBL114_rn	exon	165550345	165550451	2.56597259500948	-	.	gene_id "ENSRNOG00000060241"; transcript_id "ENSRNOG00000060241_tx_8"; exon_id "4_165550345_165550451_-"; exonnum "1"; txlen "1248";
4	ENSEMBL114_rn	exon	165550345	165550451	1.49574089469587	-	.	gene_id "ENSRNOG00000060241"; transcript_id "ENSRNOG00000060241_tx_9"; exon_id "4_165550345_165550451_-"; exonnum "1"; txlen "990";
4	ensembl	three_prime_utr	165623126	165623546	0	-	.	gene_id "ENSRNOG00000051661"; gene_version "3"; transcript_id "ENSRNOT00000080133"; transcript_version "3"; gene_name "Ly49s5"; gene_source "ensembl"; gene_biotype "protein_coding"; transcript_name "Ly49s5-201"; transcript_source "ensembl"; transcript_biotype "protein_coding"; tag "Ensembl_canonical";
4	ensembl	exon	165623126	165623721	0	-	.	gene_id "ENSRNOG00000051661"; gene_version "3"; transcript_id "ENSRNOT00000080133"; transcript_version "3"; exon_number "8"; gene_name "Ly49s5"; gene_source "ensembl"; gene_biotype "protein_coding"; transcript_name "Ly49s5-201"; transcript_source "ensembl"; transcript_biotype "protein_coding"; exon_id "ENSRNOE00000540760"; exon_version "1"; tag "Ensembl_canonical";
4	ensembl	gene	165623126	165645516	0	-	.	gene_id "ENSRNOG00000051661"; gene_version "3"; gene_name "Ly49s5"; gene_source "ensembl"; gene_biotype "protein_coding";
4	ensembl	transcript	165623126	165645516	0	-	.	gene_id "ENSRNOG00000051661"; gene_version "3"; transcript_id "ENSRNOT00000080133"; transcript_version "3"; gene_name "Ly49s5"; gene_source "ensembl"; gene_biotype "protein_coding"; transcript_name "Ly49s5-201"; transcript_source "ensembl"; transcript_biotype "protein_coding"; tag "Ensembl_canonical";
4	ensembl	stop_codon	165623547	165623549	0	-	0	gene_id "ENSRNOG00000051661"; gene_version "3"; transcript_id "ENSRNOT00000080133"; transcript_version "3"; exon_number "8"; gene_name "Ly49s5"; gene_source "ensembl"; gene_biotype "protein_coding"; transcript_name "Ly49s5-201"; transcript_source "ensembl"; transcript_biotype "protein_coding"; tag "Ensembl_canonical";
4	ensembl	CDS	165623550	165623721	0	-	1	gene_id "ENSRNOG00000051661"; gene_version "3"; transcript_id "ENSRNOT00000080133"; transcript_version "3"; exon_number "8"; gene_name "Ly49s5"; gene_source "ensembl"; gene_biotype "protein_coding"; transcript_name "Ly49s5-201"; transcript_source "ensembl"; transcript_biotype "protein_coding"; protein_id "ENSRNOP00000071085"; protein_version "3"; tag "Ensembl_canonical";
4	ensembl	exon	165633362	165633465	0	-	.	gene_id "ENSRNOG00000051661"; gene_version "3"; transcript_id "ENSRNOT00000080133"; transcript_version "3"; exon_number "7"; gene_name "Ly49s5"; gene_source "ensembl"; gene_biotype "protein_coding"; transcript_name "Ly49s5-201"; transcript_source "ensembl"; transcript_biotype "protein_coding"; exon_id "ENSRNOE00000573529"; exon_version "1"; tag "Ensembl_canonical";
4	ensembl	CDS	165633362	165633465	0	-	0	gene_id "ENSRNOG00000051661"; gene_version "3"; transcript_id "ENSRNOT00000080133"; transcript_version "3"; exon_number "7"; gene_name "Ly49s5"; gene_source "ensembl"; gene_biotype "protein_coding"; transcript_name "Ly49s5-201"; transcript_source "ensembl"; transcript_biotype "protein_coding"; protein_id "ENSRNOP00000071085"; protein_version "3"; tag "Ensembl_canonical";
4	ensembl	exon	165639904	165639999	0	-	.	gene_id "ENSRNOG00000051661"; gene_version "3"; transcript_id "ENSRNOT00000080133"; transcript_version "3"; exon_number "6"; gene_name "Ly49s5"; gene_source "ensembl"; gene_biotype "protein_coding"; transcript_name "Ly49s5-201"; transcript_source "ensembl"; transcript_biotype "protein_coding"; exon_id "ENSRNOE00000527346"; exon_version "3"; tag "Ensembl_canonical";
4	ensembl	CDS	165639904	165639999	0	-	0	gene_id "ENSRNOG00000051661"; gene_version "3"; transcript_id "ENSRNOT00000080133"; transcript_version "3"; exon_number "6"; gene_name "Ly49s5"; gene_source "ensembl"; gene_biotype "protein_coding"; transcript_name "Ly49s5-201"; transcript_source "ensembl"; transcript_biotype "protein_coding"; protein_id "ENSRNOP00000071085"; protein_version "3"; tag "Ensembl_canonical";
4	ensembl	exon	165640003	165640046	0	-	.	gene_id "ENSRNOG00000051661"; gene_version "3"; transcript_id "ENSRNOT00000080133"; transcript_version "3"; exon_number "5"; gene_name "Ly49s5"; gene_source "ensembl"; gene_biotype "protein_coding"; transcript_name "Ly49s5-201"; transcript_source "ensembl"; transcript_biotype "protein_coding"; exon_id "ENSRNOE00000782180"; exon_version "1"; tag "Ensembl_canonical";
4	ensembl	CDS	165640003	165640046	0	-	2	gene_id "ENSRNOG00000051661"; gene_version "3"; transcript_id "ENSRNOT00000080133"; transcript_version "3"; exon_number "5"; gene_name "Ly49s5"; gene_source "ensembl"; gene_biotype "protein_coding"; transcript_name "Ly49s5-201"; transcript_source "ensembl"; transcript_biotype "protein_coding"; protein_id "ENSRNOP00000071085"; protein_version "3"; tag "Ensembl_canonical";
4	ensembl	exon	165641015	165641233	0	-	.	gene_id "ENSRNOG00000051661"; gene_version "3"; transcript_id "ENSRNOT00000080133"; transcript_version "3"; exon_number "4"; gene_name "Ly49s5"; gene_source "ensembl"; gene_biotype "protein_coding"; transcript_name "Ly49s5-201"; transcript_source "ensembl"; transcript_biotype "protein_coding"; exon_id "ENSRNOE00000665893"; exon_version "2"; tag "Ensembl_canonical";
4	ensembl	CDS	165641015	165641233	0	-	2	gene_id "ENSRNOG00000051661"; gene_version "3"; transcript_id "ENSRNOT00000080133"; transcript_version "3"; exon_number "4"; gene_name "Ly49s5"; gene_source "ensembl"; gene_biotype "protein_coding"; transcript_name "Ly49s5-201"; transcript_source "ensembl"; transcript_biotype "protein_coding"; protein_id "ENSRNOP00000071085"; protein_version "3"; tag "Ensembl_canonical";
4	ensembl	exon	165642099	165642179	0	-	.	gene_id "ENSRNOG00000051661"; gene_version "3"; transcript_id "ENSRNOT00000080133"; transcript_version "3"; exon_number "3"; gene_name "Ly49s5"; gene_source "ensembl"; gene_biotype "protein_coding"; transcript_name "Ly49s5-201"; transcript_source "ensembl"; transcript_biotype "protein_coding"; exon_id "ENSRNOE00000551617"; exon_version "1"; tag "Ensembl_canonical";
4	ensembl	CDS	165642099	165642179	0	-	2	gene_id "ENSRNOG00000051661"; gene_version "3"; transcript_id "ENSRNOT00000080133"; transcript_version "3"; exon_number "3"; gene_name "Ly49s5"; gene_source "ensembl"; gene_biotype "protein_coding"; transcript_name "Ly49s5-201"; transcript_source "ensembl"; transcript_biotype "protein_coding"; protein_id "ENSRNOP00000071085"; protein_version "3"; tag "Ensembl_canonical";
4	ensembl	CDS	165643437	165643548	0	-	0	gene_id "ENSRNOG00000051661"; gene_version "3"; transcript_id "ENSRNOT00000080133"; transcript_version "3"; exon_number "2"; gene_name "Ly49s5"; gene_source "ensembl"; gene_biotype "protein_coding"; transcript_name "Ly49s5-201"; transcript_source "ensembl"; transcript_biotype "protein_coding"; protein_id "ENSRNOP00000071085"; protein_version "3"; tag "Ensembl_canonical";
4	ensembl	exon	165643437	165643603	0	-	.	gene_id "ENSRNOG00000051661"; gene_version "3"; transcript_id "ENSRNOT00000080133"; transcript_version "3"; exon_number "2"; gene_name "Ly49s5"; gene_source "ensembl"; gene_biotype "protein_coding"; transcript_name "Ly49s5-201"; transcript_source "ensembl"; transcript_biotype "protein_coding"; exon_id "ENSRNOE00000544563"; exon_version "1"; tag "Ensembl_canonical";
4	ensembl	start_codon	165643546	165643548	0	-	0	gene_id "ENSRNOG00000051661"; gene_version "3"; transcript_id "ENSRNOT00000080133"; transcript_version "3"; exon_number "2"; gene_name "Ly49s5"; gene_source "ensembl"; gene_biotype "protein_coding"; transcript_name "Ly49s5-201"; transcript_source "ensembl"; transcript_biotype "protein_coding"; tag "Ensembl_canonical";
4	ensembl	five_prime_utr	165643549	165643603	0	-	.	gene_id "ENSRNOG00000051661"; gene_version "3"; transcript_id "ENSRNOT00000080133"; transcript_version "3"; gene_name "Ly49s5"; gene_source "ensembl"; gene_biotype "protein_coding"; transcript_name "Ly49s5-201"; transcript_source "ensembl"; transcript_biotype "protein_coding"; tag "Ensembl_canonical";
4	ensembl	exon	165645402	165645516	0	-	.	gene_id "ENSRNOG00000051661"; gene_version "3"; transcript_id "ENSRNOT00000080133"; transcript_version "3"; exon_number "1"; gene_name "Ly49s5"; gene_source "ensembl"; gene_biotype "protein_coding"; transcript_name "Ly49s5-201"; transcript_source "ensembl"; transcript_biotype "protein_coding"; exon_id "ENSRNOE00000535656"; exon_version "1"; tag "Ensembl_canonical";
4	ensembl	five_prime_utr	165645402	165645516	0	-	.	gene_id "ENSRNOG00000051661"; gene_version "3"; transcript_id "ENSRNOT00000080133"; transcript_version "3"; gene_name "Ly49s5"; gene_source "ensembl"; gene_biotype "protein_coding"; transcript_name "Ly49s5-201"; transcript_source "ensembl"; transcript_biotype "protein_coding"; tag "Ensembl_canonical";
4	ensembl	three_prime_utr	165668959	165669378	0	-	.	gene_id "ENSRNOG00000066387"; gene_version "2"; transcript_id "ENSRNOT00000078114"; transcript_version "3"; gene_name "Ly49i5"; gene_source "ensembl"; gene_biotype "protein_coding"; transcript_name "Ly49i5-201"; transcript_source "ensembl"; transcript_biotype "protein_coding"; tag "Ensembl_canonical";
4	ensembl	exon	165668959	165669553	0	-	.	gene_id "ENSRNOG00000066387"; gene_version "2"; transcript_id "ENSRNOT00000078114"; transcript_version "3"; exon_number "7"; gene_name "Ly49i5"; gene_source "ensembl"; gene_biotype "protein_coding"; transcript_name "Ly49i5-201"; transcript_source "ensembl"; transcript_biotype "protein_coding"; exon_id "ENSRNOE00000630634"; exon_version "2"; tag "Ensembl_canonical";
4	ENSEMBL114_rn	exon	165668959	165669553	2.32628394364849	-	.	gene_id "ENSRNOG00000066387"; transcript_id "ENSRNOG00000066387_tx_1"; exon_id "4_165668959_165669553_-"; exonnum "7"; txlen "1324";
4	ENSEMBL114_rn	exon	165668959	165669553	2.01707091090788	-	.	gene_id "ENSRNOG00000066387"; transcript_id "ENSRNOG00000066387_tx_2"; exon_id "4_165668959_165669553_-"; exonnum "6"; txlen "1234";
4	ensembl	gene	165668959	165694652	0	-	.	gene_id "ENSRNOG00000066387"; gene_version "2"; gene_name "Ly49i5"; gene_source "ensembl"; gene_biotype "protein_coding";
4	ensembl	transcript	165668959	165694652	0	-	.	gene_id "ENSRNOG00000066387"; gene_version "2"; transcript_id "ENSRNOT00000078114"; transcript_version "3"; gene_name "Ly49i5"; gene_source "ensembl"; gene_biotype "protein_coding"; transcript_name "Ly49i5-201"; transcript_source "ensembl"; transcript_biotype "protein_coding"; tag "Ensembl_canonical";
4	ensembl	stop_codon	165669379	165669381	0	-	0	gene_id "ENSRNOG00000066387"; gene_version "2"; transcript_id "ENSRNOT00000078114"; transcript_version "3"; exon_number "7"; gene_name "Ly49i5"; gene_source "ensembl"; gene_biotype "protein_coding"; transcript_name "Ly49i5-201"; transcript_source "ensembl"; transcript_biotype "protein_coding"; tag "Ensembl_canonical";
4	ensembl	CDS	165669382	165669553	0	-	1	gene_id "ENSRNOG00000066387"; gene_version "2"; transcript_id "ENSRNOT00000078114"; transcript_version "3"; exon_number "7"; gene_name "Ly49i5"; gene_source "ensembl"; gene_biotype "protein_coding"; transcript_name "Ly49i5-201"; transcript_source "ensembl"; transcript_biotype "protein_coding"; protein_id "ENSRNOP00000070341"; protein_version "2"; tag "Ensembl_canonical";
4	ensembl	exon	165682607	165682710	0	-	.	gene_id "ENSRNOG00000066387"; gene_version "2"; transcript_id "ENSRNOT00000078114"; transcript_version "3"; exon_number "6"; gene_name "Ly49i5"; gene_source "ensembl"; gene_biotype "protein_coding"; transcript_name "Ly49i5-201"; transcript_source "ensembl"; transcript_biotype "protein_coding"; exon_id "ENSRNOE00000555347"; exon_version "1"; tag "Ensembl_canonical";
4	ensembl	CDS	165682607	165682710	0	-	0	gene_id "ENSRNOG00000066387"; gene_version "2"; transcript_id "ENSRNOT00000078114"; transcript_version "3"; exon_number "6"; gene_name "Ly49i5"; gene_source "ensembl"; gene_biotype "protein_coding"; transcript_name "Ly49i5-201"; transcript_source "ensembl"; transcript_biotype "protein_coding"; protein_id "ENSRNOP00000070341"; protein_version "2"; tag "Ensembl_canonical";
4	ENSEMBL114_rn	exon	165682607	165682710	2.32628394364849	-	.	gene_id "ENSRNOG00000066387"; transcript_id "ENSRNOG00000066387_tx_1"; exon_id "4_165682607_165682710_-"; exonnum "6"; txlen "1324";
4	ENSEMBL114_rn	exon	165682607	165682710	2.01707091090788	-	.	gene_id "ENSRNOG00000066387"; transcript_id "ENSRNOG00000066387_tx_2"; exon_id "4_165682607_165682710_-"; exonnum "5"; txlen "1234";
4	sraer114_es	exon	165688338	165688863	1.02429588400408	-	.	gene_id "ENSRNOG00000066387"; transcript_id "ENSRNOG00000066387_tx_3"; exon_id "4_165688338_165688863_-"; exonnum "6"; txlen "1151";
4	sraer114_es	exon	165688338	165688863	0.98692659191664	-	.	gene_id "ENSRNOG00000066387"; transcript_id "ENSRNOG00000066387_tx_4"; exon_id "4_165688338_165688863_-"; exonnum "5"; txlen "1061";
4	sraer114_es	exon	165688338	165688863	0.276891563547644	-	.	gene_id "ENSRNOG00000066387"; transcript_id "ENSRNOG00000066387_tx_7"; exon_id "4_165688338_165688863_-"; exonnum "6"; txlen "1235";
4	ensembl	exon	165689060	165689202	0	-	.	gene_id "ENSRNOG00000066387"; gene_version "2"; transcript_id "ENSRNOT00000078114"; transcript_version "3"; exon_number "5"; gene_name "Ly49i5"; gene_source "ensembl"; gene_biotype "protein_coding"; transcript_name "Ly49i5-201"; transcript_source "ensembl"; transcript_biotype "protein_coding"; exon_id "ENSRNOE00000544690"; exon_version "1"; tag "Ensembl_canonical";
4	ensembl	CDS	165689060	165689202	0	-	2	gene_id "ENSRNOG00000066387"; gene_version "2"; transcript_id "ENSRNOT00000078114"; transcript_version "3"; exon_number "5"; gene_name "Ly49i5"; gene_source "ensembl"; gene_biotype "protein_coding"; transcript_name "Ly49i5-201"; transcript_source "ensembl"; transcript_biotype "protein_coding"; protein_id "ENSRNOP00000070341"; protein_version "2"; tag "Ensembl_canonical";
4	ENSEMBL114_rn	exon	165689060	165689202	2.32628394364849	-	.	gene_id "ENSRNOG00000066387"; transcript_id "ENSRNOG00000066387_tx_1"; exon_id "4_165689060_165689202_-"; exonnum "5"; txlen "1324";
4	ENSEMBL114_rn	exon	165689060	165689202	2.01707091090788	-	.	gene_id "ENSRNOG00000066387"; transcript_id "ENSRNOG00000066387_tx_2"; exon_id "4_165689060_165689202_-"; exonnum "4"; txlen "1234";
4	ENSEMBL114_rn	exon	165689060	165689202	1.02429588400408	-	.	gene_id "ENSRNOG00000066387"; transcript_id "ENSRNOG00000066387_tx_3"; exon_id "4_165689060_165689202_-"; exonnum "5"; txlen "1151";
4	ENSEMBL114_rn	exon	165689060	165689202	0.98692659191664	-	.	gene_id "ENSRNOG00000066387"; transcript_id "ENSRNOG00000066387_tx_4"; exon_id "4_165689060_165689202_-"; exonnum "4"; txlen "1061";
4	ENSEMBL114_rn	exon	165689060	165689202	0.276891563547644	-	.	gene_id "ENSRNOG00000066387"; transcript_id "ENSRNOG00000066387_tx_7"; exon_id "4_165689060_165689202_-"; exonnum "5"; txlen "1235";
4	ensembl	exon	165690229	165690438	0	-	.	gene_id "ENSRNOG00000066387"; gene_version "2"; transcript_id "ENSRNOT00000078114"; transcript_version "3"; exon_number "4"; gene_name "Ly49i5"; gene_source "ensembl"; gene_biotype "protein_coding"; transcript_name "Ly49i5-201"; transcript_source "ensembl"; transcript_biotype "protein_coding"; exon_id "ENSRNOE00000543933"; exon_version "1"; tag "Ensembl_canonical";
4	ensembl	CDS	165690229	165690438	0	-	2	gene_id "ENSRNOG00000066387"; gene_version "2"; transcript_id "ENSRNOT00000078114"; transcript_version "3"; exon_number "4"; gene_name "Ly49i5"; gene_source "ensembl"; gene_biotype "protein_coding"; transcript_name "Ly49i5-201"; transcript_source "ensembl"; transcript_biotype "protein_coding"; protein_id "ENSRNOP00000070341"; protein_version "2"; tag "Ensembl_canonical";
4	ENSEMBL114_rn	exon	165690229	165690438	2.32628394364849	-	.	gene_id "ENSRNOG00000066387"; transcript_id "ENSRNOG00000066387_tx_1"; exon_id "4_165690229_165690438_-"; exonnum "4"; txlen "1324";
4	ENSEMBL114_rn	exon	165690229	165690438	2.01707091090788	-	.	gene_id "ENSRNOG00000066387"; transcript_id "ENSRNOG00000066387_tx_2"; exon_id "4_165690229_165690438_-"; exonnum "3"; txlen "1234";
4	ENSEMBL114_rn	exon	165690229	165690438	1.02429588400408	-	.	gene_id "ENSRNOG00000066387"; transcript_id "ENSRNOG00000066387_tx_3"; exon_id "4_165690229_165690438_-"; exonnum "4"; txlen "1151";
4	ENSEMBL114_rn	exon	165690229	165690438	0.98692659191664	-	.	gene_id "ENSRNOG00000066387"; transcript_id "ENSRNOG00000066387_tx_4"; exon_id "4_165690229_165690438_-"; exonnum "3"; txlen "1061";
4	ENSEMBL114_rn	exon	165690229	165690438	0.276891563547644	-	.	gene_id "ENSRNOG00000066387"; transcript_id "ENSRNOG00000066387_tx_7"; exon_id "4_165690229_165690438_-"; exonnum "4"; txlen "1235";
4	ensembl	exon	165691311	165691400	0	-	.	gene_id "ENSRNOG00000066387"; gene_version "2"; transcript_id "ENSRNOT00000078114"; transcript_version "3"; exon_number "3"; gene_name "Ly49i5"; gene_source "ensembl"; gene_biotype "protein_coding"; transcript_name "Ly49i5-201"; transcript_source "ensembl"; transcript_biotype "protein_coding"; exon_id "ENSRNOE00000534126"; exon_version "1"; tag "Ensembl_canonical";
4	ensembl	CDS	165691311	165691400	0	-	2	gene_id "ENSRNOG00000066387"; gene_version "2"; transcript_id "ENSRNOT00000078114"; transcript_version "3"; exon_number "3"; gene_name "Ly49i5"; gene_source "ensembl"; gene_biotype "protein_coding"; transcript_name "Ly49i5-201"; transcript_source "ensembl"; transcript_biotype "protein_coding"; protein_id "ENSRNOP00000070341"; protein_version "2"; tag "Ensembl_canonical";
4	ENSEMBL114_rn	exon	165691311	165691400	2.32628394364849	-	.	gene_id "ENSRNOG00000066387"; transcript_id "ENSRNOG00000066387_tx_1"; exon_id "4_165691311_165691400_-"; exonnum "3"; txlen "1324";
4	ENSEMBL114_rn	exon	165691311	165691400	1.02429588400408	-	.	gene_id "ENSRNOG00000066387"; transcript_id "ENSRNOG00000066387_tx_3"; exon_id "4_165691311_165691400_-"; exonnum "3"; txlen "1151";
4	ENSEMBL114_rn	exon	165691311	165691400	0.276891563547644	-	.	gene_id "ENSRNOG00000066387"; transcript_id "ENSRNOG00000066387_tx_7"; exon_id "4_165691311_165691400_-"; exonnum "3"; txlen "1235";
4	ensembl	CDS	165692776	165692887	0	-	0	gene_id "ENSRNOG00000066387"; gene_version "2"; transcript_id "ENSRNOT00000078114"; transcript_version "3"; exon_number "2"; gene_name "Ly49i5"; gene_source "ensembl"; gene_biotype "protein_coding"; transcript_name "Ly49i5-201"; transcript_source "ensembl"; transcript_biotype "protein_coding"; protein_id "ENSRNOP00000070341"; protein_version "2"; tag "Ensembl_canonical";
4	sraer114_mid	exon	165692776	165692890	2.32628394364849	-	.	gene_id "ENSRNOG00000066387"; transcript_id "ENSRNOG00000066387_tx_1"; exon_id "4_165692776_165692890_-"; exonnum "2"; txlen "1324";
4	sraer114_mid	exon	165692776	165692890	2.01707091090788	-	.	gene_id "ENSRNOG00000066387"; transcript_id "ENSRNOG00000066387_tx_2"; exon_id "4_165692776_165692890_-"; exonnum "2"; txlen "1234";
4	sraer114_mid	exon	165692776	165692890	1.02429588400408	-	.	gene_id "ENSRNOG00000066387"; transcript_id "ENSRNOG00000066387_tx_3"; exon_id "4_165692776_165692890_-"; exonnum "2"; txlen "1151";
4	sraer114_mid	exon	165692776	165692890	0.98692659191664	-	.	gene_id "ENSRNOG00000066387"; transcript_id "ENSRNOG00000066387_tx_4"; exon_id "4_165692776_165692890_-"; exonnum "2"; txlen "1061";
4	ensembl	exon	165692776	165692974	0	-	.	gene_id "ENSRNOG00000066387"; gene_version "2"; transcript_id "ENSRNOT00000078114"; transcript_version "3"; exon_number "2"; gene_name "Ly49i5"; gene_source "ensembl"; gene_biotype "protein_coding"; transcript_name "Ly49i5-201"; transcript_source "ensembl"; transcript_biotype "protein_coding"; exon_id "ENSRNOE00000564448"; exon_version "1"; tag "Ensembl_canonical";
4	ENSEMBL114_rn	exon	165692776	165692974	0.276891563547644	-	.	gene_id "ENSRNOG00000066387"; transcript_id "ENSRNOG00000066387_tx_7"; exon_id "4_165692776_165692974_-"; exonnum "2"; txlen "1235";
4	ensembl	start_codon	165692885	165692887	0	-	0	gene_id "ENSRNOG00000066387"; gene_version "2"; transcript_id "ENSRNOT00000078114"; transcript_version "3"; exon_number "2"; gene_name "Ly49i5"; gene_source "ensembl"; gene_biotype "protein_coding"; transcript_name "Ly49i5-201"; transcript_source "ensembl"; transcript_biotype "protein_coding"; tag "Ensembl_canonical";
4	ensembl	five_prime_utr	165692888	165692974	0	-	.	gene_id "ENSRNOG00000066387"; gene_version "2"; transcript_id "ENSRNOT00000078114"; transcript_version "3"; gene_name "Ly49i5"; gene_source "ensembl"; gene_biotype "protein_coding"; transcript_name "Ly49i5-201"; transcript_source "ensembl"; transcript_biotype "protein_coding"; tag "Ensembl_canonical";
4	ensembl	exon	165694586	165694652	0	-	.	gene_id "ENSRNOG00000066387"; gene_version "2"; transcript_id "ENSRNOT00000078114"; transcript_version "3"; exon_number "1"; gene_name "Ly49i5"; gene_source "ensembl"; gene_biotype "protein_coding"; transcript_name "Ly49i5-201"; transcript_source "ensembl"; transcript_biotype "protein_coding"; exon_id "ENSRNOE00000567017"; exon_version "1"; tag "Ensembl_canonical";
4	ensembl	five_prime_utr	165694586	165694652	0	-	.	gene_id "ENSRNOG00000066387"; gene_version "2"; transcript_id "ENSRNOT00000078114"; transcript_version "3"; gene_name "Ly49i5"; gene_source "ensembl"; gene_biotype "protein_coding"; transcript_name "Ly49i5-201"; transcript_source "ensembl"; transcript_biotype "protein_coding"; tag "Ensembl_canonical";
4	ENSEMBL114_rn	exon	165694586	165694652	2.32628394364849	-	.	gene_id "ENSRNOG00000066387"; transcript_id "ENSRNOG00000066387_tx_1"; exon_id "4_165694586_165694652_-"; exonnum "1"; txlen "1324";
4	ENSEMBL114_rn	exon	165694586	165694652	2.01707091090788	-	.	gene_id "ENSRNOG00000066387"; transcript_id "ENSRNOG00000066387_tx_2"; exon_id "4_165694586_165694652_-"; exonnum "1"; txlen "1234";
4	ENSEMBL114_rn	exon	165694586	165694652	1.02429588400408	-	.	gene_id "ENSRNOG00000066387"; transcript_id "ENSRNOG00000066387_tx_3"; exon_id "4_165694586_165694652_-"; exonnum "1"; txlen "1151";
4	ENSEMBL114_rn	exon	165694586	165694652	0.98692659191664	-	.	gene_id "ENSRNOG00000066387"; transcript_id "ENSRNOG00000066387_tx_4"; exon_id "4_165694586_165694652_-"; exonnum "1"; txlen "1061";
4	ENSEMBL114_rn	exon	165694586	165694652	0.276891563547644	-	.	gene_id "ENSRNOG00000066387"; transcript_id "ENSRNOG00000066387_tx_7"; exon_id "4_165694586_165694652_-"; exonnum "1"; txlen "1235";
4	ensembl	exon	165721602	165721797	0	-	.	gene_id "ENSRNOG00000053772"; gene_version "3"; transcript_id "ENSRNOT00000090110"; transcript_version "3"; exon_number "8"; gene_name "Klra22"; gene_source "ensembl"; gene_biotype "protein_coding"; transcript_name "Klra22-203"; transcript_source "ensembl"; transcript_biotype "protein_coding"; exon_id "ENSRNOE00000568578"; exon_version "3";
4	ensembl	three_prime_utr	165721602	165721797	0	-	.	gene_id "ENSRNOG00000053772"; gene_version "3"; transcript_id "ENSRNOT00000090110"; transcript_version "3"; gene_name "Klra22"; gene_source "ensembl"; gene_biotype "protein_coding"; transcript_name "Klra22-203"; transcript_source "ensembl"; transcript_biotype "protein_coding";
4	ENSEMBL114_rn	exon	165721602	165721797	0.0196265580828393	-	.	gene_id "ENSRNOG00000053772"; transcript_id "ENSRNOG00000053772_tx_5"; exon_id "4_165721602_165721797_-"; exonnum "10"; txlen "1461";
4	ensembl	gene	165721602	165751546	0	-	.	gene_id "ENSRNOG00000053772"; gene_version "3"; gene_name "Klra22"; gene_source "ensembl"; gene_biotype "protein_coding";
4	ensembl	transcript	165721602	165751546	0	-	.	gene_id "ENSRNOG00000053772"; gene_version "3"; transcript_id "ENSRNOT00000090110"; transcript_version "3"; gene_name "Klra22"; gene_source "ensembl"; gene_biotype "protein_coding"; transcript_name "Klra22-203"; transcript_source "ensembl"; transcript_biotype "protein_coding";
4	ensembl	three_prime_utr	165721873	165721892	0	-	.	gene_id "ENSRNOG00000053772"; gene_version "3"; transcript_id "ENSRNOT00000080017"; transcript_version "3"; gene_name "Klra22"; gene_source "ensembl"; gene_biotype "protein_coding"; transcript_name "Klra22-202"; transcript_source "ensembl"; transcript_biotype "protein_coding";
4	ensembl	three_prime_utr	165721873	165721892	0	-	.	gene_id "ENSRNOG00000053772"; gene_version "3"; transcript_id "ENSRNOT00000079429"; transcript_version "3"; gene_name "Klra22"; gene_source "ensembl"; gene_biotype "protein_coding"; transcript_name "Klra22-201"; transcript_source "ensembl"; transcript_biotype "protein_coding"; tag "Ensembl_canonical";
4	ensembl	three_prime_utr	165721873	165721892	0	-	.	gene_id "ENSRNOG00000053772"; gene_version "3"; transcript_id "ENSRNOT00000090110"; transcript_version "3"; gene_name "Klra22"; gene_source "ensembl"; gene_biotype "protein_coding"; transcript_name "Klra22-203"; transcript_source "ensembl"; transcript_biotype "protein_coding";
4	ensembl	exon	165721873	165722028	0	-	.	gene_id "ENSRNOG00000053772"; gene_version "3"; transcript_id "ENSRNOT00000080017"; transcript_version "3"; exon_number "8"; gene_name "Klra22"; gene_source "ensembl"; gene_biotype "protein_coding"; transcript_name "Klra22-202"; transcript_source "ensembl"; transcript_biotype "protein_coding"; exon_id "ENSRNOE00000520709"; exon_version "1";
4	ensembl	exon	165721873	165722028	0	-	.	gene_id "ENSRNOG00000053772"; gene_version "3"; transcript_id "ENSRNOT00000079429"; transcript_version "3"; exon_number "8"; gene_name "Klra22"; gene_source "ensembl"; gene_biotype "protein_coding"; transcript_name "Klra22-201"; transcript_source "ensembl"; transcript_biotype "protein_coding"; exon_id "ENSRNOE00000520709"; exon_version "1"; tag "Ensembl_canonical";
4	ensembl	exon	165721873	165722028	0	-	.	gene_id "ENSRNOG00000053772"; gene_version "3"; transcript_id "ENSRNOT00000090110"; transcript_version "3"; exon_number "7"; gene_name "Klra22"; gene_source "ensembl"; gene_biotype "protein_coding"; transcript_name "Klra22-203"; transcript_source "ensembl"; transcript_biotype "protein_coding"; exon_id "ENSRNOE00000520709"; exon_version "1";
4	ENSEMBL114_rn	exon	165721873	165722028	0.0196265580828393	-	.	gene_id "ENSRNOG00000053772"; transcript_id "ENSRNOG00000053772_tx_5"; exon_id "4_165721873_165722028_-"; exonnum "9"; txlen "1461";
4	ensembl	transcript	165721873	165743025	0	-	.	gene_id "ENSRNOG00000053772"; gene_version "3"; transcript_id "ENSRNOT00000080017"; transcript_version "3"; gene_name "Klra22"; gene_source "ensembl"; gene_biotype "protein_coding"; transcript_name "Klra22-202"; transcript_source "ensembl"; transcript_biotype "protein_coding";
4	ensembl	transcript	165721873	165751546	0	-	.	gene_id "ENSRNOG00000053772"; gene_version "3"; transcript_id "ENSRNOT00000079429"; transcript_version "3"; gene_name "Klra22"; gene_source "ensembl"; gene_biotype "protein_coding"; transcript_name "Klra22-201"; transcript_source "ensembl"; transcript_biotype "protein_coding"; tag "Ensembl_canonical";
4	ensembl	stop_codon	165721893	165721895	0	-	0	gene_id "ENSRNOG00000053772"; gene_version "3"; transcript_id "ENSRNOT00000080017"; transcript_version "3"; exon_number "8"; gene_name "Klra22"; gene_source "ensembl"; gene_biotype "protein_coding"; transcript_name "Klra22-202"; transcript_source "ensembl"; transcript_biotype "protein_coding";
4	ensembl	stop_codon	165721893	165721895	0	-	0	gene_id "ENSRNOG00000053772"; gene_version "3"; transcript_id "ENSRNOT00000079429"; transcript_version "3"; exon_number "8"; gene_name "Klra22"; gene_source "ensembl"; gene_biotype "protein_coding"; transcript_name "Klra22-201"; transcript_source "ensembl"; transcript_biotype "protein_coding"; tag "Ensembl_canonical";
4	ensembl	stop_codon	165721893	165721895	0	-	0	gene_id "ENSRNOG00000053772"; gene_version "3"; transcript_id "ENSRNOT00000090110"; transcript_version "3"; exon_number "7"; gene_name "Klra22"; gene_source "ensembl"; gene_biotype "protein_coding"; transcript_name "Klra22-203"; transcript_source "ensembl"; transcript_biotype "protein_coding";
4	ensembl	CDS	165721896	165722028	0	-	1	gene_id "ENSRNOG00000053772"; gene_version "3"; transcript_id "ENSRNOT00000080017"; transcript_version "3"; exon_number "8"; gene_name "Klra22"; gene_source "ensembl"; gene_biotype "protein_coding"; transcript_name "Klra22-202"; transcript_source "ensembl"; transcript_biotype "protein_coding"; protein_id "ENSRNOP00000071779"; protein_version "2";
4	ensembl	CDS	165721896	165722028	0	-	1	gene_id "ENSRNOG00000053772"; gene_version "3"; transcript_id "ENSRNOT00000079429"; transcript_version "3"; exon_number "8"; gene_name "Klra22"; gene_source "ensembl"; gene_biotype "protein_coding"; transcript_name "Klra22-201"; transcript_source "ensembl"; transcript_biotype "protein_coding"; protein_id "ENSRNOP00000071751"; protein_version "3"; tag "Ensembl_canonical";
4	ensembl	CDS	165721896	165722028	0	-	1	gene_id "ENSRNOG00000053772"; gene_version "3"; transcript_id "ENSRNOT00000090110"; transcript_version "3"; exon_number "7"; gene_name "Klra22"; gene_source "ensembl"; gene_biotype "protein_coding"; transcript_name "Klra22-203"; transcript_source "ensembl"; transcript_biotype "protein_coding"; protein_id "ENSRNOP00000070244"; protein_version "2";
4	ensembl	exon	165727808	165727882	0	-	.	gene_id "ENSRNOG00000053772"; gene_version "3"; transcript_id "ENSRNOT00000080017"; transcript_version "3"; exon_number "7"; gene_name "Klra22"; gene_source "ensembl"; gene_biotype "protein_coding"; transcript_name "Klra22-202"; transcript_source "ensembl"; transcript_biotype "protein_coding"; exon_id "ENSRNOE00000606346"; exon_version "1";
4	ensembl	CDS	165727808	165727882	0	-	1	gene_id "ENSRNOG00000053772"; gene_version "3"; transcript_id "ENSRNOT00000080017"; transcript_version "3"; exon_number "7"; gene_name "Klra22"; gene_source "ensembl"; gene_biotype "protein_coding"; transcript_name "Klra22-202"; transcript_source "ensembl"; transcript_biotype "protein_coding"; protein_id "ENSRNOP00000071779"; protein_version "2";
4	ensembl	exon	165727808	165727882	0	-	.	gene_id "ENSRNOG00000053772"; gene_version "3"; transcript_id "ENSRNOT00000079429"; transcript_version "3"; exon_number "7"; gene_name "Klra22"; gene_source "ensembl"; gene_biotype "protein_coding"; transcript_name "Klra22-201"; transcript_source "ensembl"; transcript_biotype "protein_coding"; exon_id "ENSRNOE00000606346"; exon_version "1"; tag "Ensembl_canonical";
4	ensembl	CDS	165727808	165727882	0	-	1	gene_id "ENSRNOG00000053772"; gene_version "3"; transcript_id "ENSRNOT00000079429"; transcript_version "3"; exon_number "7"; gene_name "Klra22"; gene_source "ensembl"; gene_biotype "protein_coding"; transcript_name "Klra22-201"; transcript_source "ensembl"; transcript_biotype "protein_coding"; protein_id "ENSRNOP00000071751"; protein_version "3"; tag "Ensembl_canonical";
4	ENSEMBL114_rn	exon	165727808	165727882	0.0196265580828393	-	.	gene_id "ENSRNOG00000053772"; transcript_id "ENSRNOG00000053772_tx_5"; exon_id "4_165727808_165727882_-"; exonnum "8"; txlen "1461";
4	ensembl	exon	165733690	165733793	0	-	.	gene_id "ENSRNOG00000053772"; gene_version "3"; transcript_id "ENSRNOT00000080017"; transcript_version "3"; exon_number "6"; gene_name "Klra22"; gene_source "ensembl"; gene_biotype "protein_coding"; transcript_name "Klra22-202"; transcript_source "ensembl"; transcript_biotype "protein_coding"; exon_id "ENSRNOE00000628813"; exon_version "1";
4	ensembl	CDS	165733690	165733793	0	-	0	gene_id "ENSRNOG00000053772"; gene_version "3"; transcript_id "ENSRNOT00000080017"; transcript_version "3"; exon_number "6"; gene_name "Klra22"; gene_source "ensembl"; gene_biotype "protein_coding"; transcript_name "Klra22-202"; transcript_source "ensembl"; transcript_biotype "protein_coding"; protein_id "ENSRNOP00000071779"; protein_version "2";
4	ensembl	exon	165733690	165733793	0	-	.	gene_id "ENSRNOG00000053772"; gene_version "3"; transcript_id "ENSRNOT00000079429"; transcript_version "3"; exon_number "6"; gene_name "Klra22"; gene_source "ensembl"; gene_biotype "protein_coding"; transcript_name "Klra22-201"; transcript_source "ensembl"; transcript_biotype "protein_coding"; exon_id "ENSRNOE00000628813"; exon_version "1"; tag "Ensembl_canonical";
4	ensembl	CDS	165733690	165733793	0	-	0	gene_id "ENSRNOG00000053772"; gene_version "3"; transcript_id "ENSRNOT00000079429"; transcript_version "3"; exon_number "6"; gene_name "Klra22"; gene_source "ensembl"; gene_biotype "protein_coding"; transcript_name "Klra22-201"; transcript_source "ensembl"; transcript_biotype "protein_coding"; protein_id "ENSRNOP00000071751"; protein_version "3"; tag "Ensembl_canonical";
4	ensembl	exon	165733690	165733793	0	-	.	gene_id "ENSRNOG00000053772"; gene_version "3"; transcript_id "ENSRNOT00000090110"; transcript_version "3"; exon_number "6"; gene_name "Klra22"; gene_source "ensembl"; gene_biotype "protein_coding"; transcript_name "Klra22-203"; transcript_source "ensembl"; transcript_biotype "protein_coding"; exon_id "ENSRNOE00000628813"; exon_version "1";
4	ensembl	CDS	165733690	165733793	0	-	0	gene_id "ENSRNOG00000053772"; gene_version "3"; transcript_id "ENSRNOT00000090110"; transcript_version "3"; exon_number "6"; gene_name "Klra22"; gene_source "ensembl"; gene_biotype "protein_coding"; transcript_name "Klra22-203"; transcript_source "ensembl"; transcript_biotype "protein_coding"; protein_id "ENSRNOP00000070244"; protein_version "2";
4	ENSEMBL114_rn	exon	165733690	165733793	0.0196265580828393	-	.	gene_id "ENSRNOG00000053772"; transcript_id "ENSRNOG00000053772_tx_5"; exon_id "4_165733690_165733793_-"; exonnum "7"; txlen "1461";
4	ensembl	exon	165736099	165736241	0	-	.	gene_id "ENSRNOG00000053772"; gene_version "3"; transcript_id "ENSRNOT00000080017"; transcript_version "3"; exon_number "5"; gene_name "Klra22"; gene_source "ensembl"; gene_biotype "protein_coding"; transcript_name "Klra22-202"; transcript_source "ensembl"; transcript_biotype "protein_coding"; exon_id "ENSRNOE00000632595"; exon_version "1";
4	ensembl	CDS	165736099	165736241	0	-	2	gene_id "ENSRNOG00000053772"; gene_version "3"; transcript_id "ENSRNOT00000080017"; transcript_version "3"; exon_number "5"; gene_name "Klra22"; gene_source "ensembl"; gene_biotype "protein_coding"; transcript_name "Klra22-202"; transcript_source "ensembl"; transcript_biotype "protein_coding"; protein_id "ENSRNOP00000071779"; protein_version "2";
4	ensembl	exon	165736099	165736241	0	-	.	gene_id "ENSRNOG00000053772"; gene_version "3"; transcript_id "ENSRNOT00000079429"; transcript_version "3"; exon_number "5"; gene_name "Klra22"; gene_source "ensembl"; gene_biotype "protein_coding"; transcript_name "Klra22-201"; transcript_source "ensembl"; transcript_biotype "protein_coding"; exon_id "ENSRNOE00000632595"; exon_version "1"; tag "Ensembl_canonical";
4	ensembl	CDS	165736099	165736241	0	-	2	gene_id "ENSRNOG00000053772"; gene_version "3"; transcript_id "ENSRNOT00000079429"; transcript_version "3"; exon_number "5"; gene_name "Klra22"; gene_source "ensembl"; gene_biotype "protein_coding"; transcript_name "Klra22-201"; transcript_source "ensembl"; transcript_biotype "protein_coding"; protein_id "ENSRNOP00000071751"; protein_version "3"; tag "Ensembl_canonical";
4	ensembl	exon	165736099	165736241	0	-	.	gene_id "ENSRNOG00000053772"; gene_version "3"; transcript_id "ENSRNOT00000090110"; transcript_version "3"; exon_number "5"; gene_name "Klra22"; gene_source "ensembl"; gene_biotype "protein_coding"; transcript_name "Klra22-203"; transcript_source "ensembl"; transcript_biotype "protein_coding"; exon_id "ENSRNOE00000632595"; exon_version "1";
4	ensembl	CDS	165736099	165736241	0	-	2	gene_id "ENSRNOG00000053772"; gene_version "3"; transcript_id "ENSRNOT00000090110"; transcript_version "3"; exon_number "5"; gene_name "Klra22"; gene_source "ensembl"; gene_biotype "protein_coding"; transcript_name "Klra22-203"; transcript_source "ensembl"; transcript_biotype "protein_coding"; protein_id "ENSRNOP00000070244"; protein_version "2";
4	ENSEMBL114_rn	exon	165736099	165736241	0.0196265580828393	-	.	gene_id "ENSRNOG00000053772"; transcript_id "ENSRNOG00000053772_tx_5"; exon_id "4_165736099_165736241_-"; exonnum "6"; txlen "1461";
4	ensembl	exon	165737996	165738217	0	-	.	gene_id "ENSRNOG00000053772"; gene_version "3"; transcript_id "ENSRNOT00000080017"; transcript_version "3"; exon_number "4"; gene_name "Klra22"; gene_source "ensembl"; gene_biotype "protein_coding"; transcript_name "Klra22-202"; transcript_source "ensembl"; transcript_biotype "protein_coding"; exon_id "ENSRNOE00000564044"; exon_version "1";
4	ensembl	CDS	165737996	165738217	0	-	2	gene_id "ENSRNOG00000053772"; gene_version "3"; transcript_id "ENSRNOT00000080017"; transcript_version "3"; exon_number "4"; gene_name "Klra22"; gene_source "ensembl"; gene_biotype "protein_coding"; transcript_name "Klra22-202"; transcript_source "ensembl"; transcript_biotype "protein_coding"; protein_id "ENSRNOP00000071779"; protein_version "2";
4	ensembl	exon	165737996	165738217	0	-	.	gene_id "ENSRNOG00000053772"; gene_version "3"; transcript_id "ENSRNOT00000079429"; transcript_version "3"; exon_number "4"; gene_name "Klra22"; gene_source "ensembl"; gene_biotype "protein_coding"; transcript_name "Klra22-201"; transcript_source "ensembl"; transcript_biotype "protein_coding"; exon_id "ENSRNOE00000564044"; exon_version "1"; tag "Ensembl_canonical";
4	ensembl	CDS	165737996	165738217	0	-	2	gene_id "ENSRNOG00000053772"; gene_version "3"; transcript_id "ENSRNOT00000079429"; transcript_version "3"; exon_number "4"; gene_name "Klra22"; gene_source "ensembl"; gene_biotype "protein_coding"; transcript_name "Klra22-201"; transcript_source "ensembl"; transcript_biotype "protein_coding"; protein_id "ENSRNOP00000071751"; protein_version "3"; tag "Ensembl_canonical";
4	ensembl	exon	165737996	165738217	0	-	.	gene_id "ENSRNOG00000053772"; gene_version "3"; transcript_id "ENSRNOT00000090110"; transcript_version "3"; exon_number "4"; gene_name "Klra22"; gene_source "ensembl"; gene_biotype "protein_coding"; transcript_name "Klra22-203"; transcript_source "ensembl"; transcript_biotype "protein_coding"; exon_id "ENSRNOE00000564044"; exon_version "1";
4	ensembl	CDS	165737996	165738217	0	-	2	gene_id "ENSRNOG00000053772"; gene_version "3"; transcript_id "ENSRNOT00000090110"; transcript_version "3"; exon_number "4"; gene_name "Klra22"; gene_source "ensembl"; gene_biotype "protein_coding"; transcript_name "Klra22-203"; transcript_source "ensembl"; transcript_biotype "protein_coding"; protein_id "ENSRNOP00000070244"; protein_version "2";
4	ENSEMBL114_rn	exon	165737996	165738217	0.0196265580828393	-	.	gene_id "ENSRNOG00000053772"; transcript_id "ENSRNOG00000053772_tx_5"; exon_id "4_165737996_165738217_-"; exonnum "5"; txlen "1461";
4	ensembl	exon	165739102	165739182	0	-	.	gene_id "ENSRNOG00000053772"; gene_version "3"; transcript_id "ENSRNOT00000080017"; transcript_version "3"; exon_number "3"; gene_name "Klra22"; gene_source "ensembl"; gene_biotype "protein_coding"; transcript_name "Klra22-202"; transcript_source "ensembl"; transcript_biotype "protein_coding"; exon_id "ENSRNOE00000572374"; exon_version "1";
4	ensembl	CDS	165739102	165739182	0	-	2	gene_id "ENSRNOG00000053772"; gene_version "3"; transcript_id "ENSRNOT00000080017"; transcript_version "3"; exon_number "3"; gene_name "Klra22"; gene_source "ensembl"; gene_biotype "protein_coding"; transcript_name "Klra22-202"; transcript_source "ensembl"; transcript_biotype "protein_coding"; protein_id "ENSRNOP00000071779"; protein_version "2";
4	ensembl	exon	165739102	165739182	0	-	.	gene_id "ENSRNOG00000053772"; gene_version "3"; transcript_id "ENSRNOT00000079429"; transcript_version "3"; exon_number "3"; gene_name "Klra22"; gene_source "ensembl"; gene_biotype "protein_coding"; transcript_name "Klra22-201"; transcript_source "ensembl"; transcript_biotype "protein_coding"; exon_id "ENSRNOE00000572374"; exon_version "1"; tag "Ensembl_canonical";
4	ensembl	CDS	165739102	165739182	0	-	2	gene_id "ENSRNOG00000053772"; gene_version "3"; transcript_id "ENSRNOT00000079429"; transcript_version "3"; exon_number "3"; gene_name "Klra22"; gene_source "ensembl"; gene_biotype "protein_coding"; transcript_name "Klra22-201"; transcript_source "ensembl"; transcript_biotype "protein_coding"; protein_id "ENSRNOP00000071751"; protein_version "3"; tag "Ensembl_canonical";
4	ensembl	exon	165739102	165739182	0	-	.	gene_id "ENSRNOG00000053772"; gene_version "3"; transcript_id "ENSRNOT00000090110"; transcript_version "3"; exon_number "3"; gene_name "Klra22"; gene_source "ensembl"; gene_biotype "protein_coding"; transcript_name "Klra22-203"; transcript_source "ensembl"; transcript_biotype "protein_coding"; exon_id "ENSRNOE00000572374"; exon_version "1";
4	ensembl	CDS	165739102	165739182	0	-	2	gene_id "ENSRNOG00000053772"; gene_version "3"; transcript_id "ENSRNOT00000090110"; transcript_version "3"; exon_number "3"; gene_name "Klra22"; gene_source "ensembl"; gene_biotype "protein_coding"; transcript_name "Klra22-203"; transcript_source "ensembl"; transcript_biotype "protein_coding"; protein_id "ENSRNOP00000070244"; protein_version "2";
4	ENSEMBL114_rn	exon	165739102	165739182	0.0196265580828393	-	.	gene_id "ENSRNOG00000053772"; transcript_id "ENSRNOG00000053772_tx_5"; exon_id "4_165739102_165739182_-"; exonnum "4"; txlen "1461";
4	ensembl	CDS	165741100	165741211	0	-	0	gene_id "ENSRNOG00000053772"; gene_version "3"; transcript_id "ENSRNOT00000080017"; transcript_version "3"; exon_number "2"; gene_name "Klra22"; gene_source "ensembl"; gene_biotype "protein_coding"; transcript_name "Klra22-202"; transcript_source "ensembl"; transcript_biotype "protein_coding"; protein_id "ENSRNOP00000071779"; protein_version "2";
4	ensembl	exon	165741100	165741251	0	-	.	gene_id "ENSRNOG00000053772"; gene_version "3"; transcript_id "ENSRNOT00000080017"; transcript_version "3"; exon_number "2"; gene_name "Klra22"; gene_source "ensembl"; gene_biotype "protein_coding"; transcript_name "Klra22-202"; transcript_source "ensembl"; transcript_biotype "protein_coding"; exon_id "ENSRNOE00000744687"; exon_version "1";
4	ensembl	exon	165741100	165741251	0	-	.	gene_id "ENSRNOG00000053772"; gene_version "3"; transcript_id "ENSRNOT00000079429"; transcript_version "3"; exon_number "2"; gene_name "Klra22"; gene_source "ensembl"; gene_biotype "protein_coding"; transcript_name "Klra22-201"; transcript_source "ensembl"; transcript_biotype "protein_coding"; exon_id "ENSRNOE00000796749"; exon_version "1"; tag "Ensembl_canonical";
4	ensembl	CDS	165741100	165741251	0	-	1	gene_id "ENSRNOG00000053772"; gene_version "3"; transcript_id "ENSRNOT00000079429"; transcript_version "3"; exon_number "2"; gene_name "Klra22"; gene_source "ensembl"; gene_biotype "protein_coding"; transcript_name "Klra22-201"; transcript_source "ensembl"; transcript_biotype "protein_coding"; protein_id "ENSRNOP00000071751"; protein_version "3"; tag "Ensembl_canonical";
4	ensembl	exon	165741100	165741251	0	-	.	gene_id "ENSRNOG00000053772"; gene_version "3"; transcript_id "ENSRNOT00000090110"; transcript_version "3"; exon_number "2"; gene_name "Klra22"; gene_source "ensembl"; gene_biotype "protein_coding"; transcript_name "Klra22-203"; transcript_source "ensembl"; transcript_biotype "protein_coding"; exon_id "ENSRNOE00000796749"; exon_version "1";
4	ensembl	CDS	165741100	165741251	0	-	1	gene_id "ENSRNOG00000053772"; gene_version "3"; transcript_id "ENSRNOT00000090110"; transcript_version "3"; exon_number "2"; gene_name "Klra22"; gene_source "ensembl"; gene_biotype "protein_coding"; transcript_name "Klra22-203"; transcript_source "ensembl"; transcript_biotype "protein_coding"; protein_id "ENSRNOP00000070244"; protein_version "2";
4	ENSEMBL114_rn	exon	165741100	165741251	0.0196265580828393	-	.	gene_id "ENSRNOG00000053772"; transcript_id "ENSRNOG00000053772_tx_5"; exon_id "4_165741100_165741251_-"; exonnum "3"; txlen "1461";
4	ensembl	start_codon	165741209	165741211	0	-	0	gene_id "ENSRNOG00000053772"; gene_version "3"; transcript_id "ENSRNOT00000080017"; transcript_version "3"; exon_number "2"; gene_name "Klra22"; gene_source "ensembl"; gene_biotype "protein_coding"; transcript_name "Klra22-202"; transcript_source "ensembl"; transcript_biotype "protein_coding";
4	ensembl	five_prime_utr	165741212	165741251	0	-	.	gene_id "ENSRNOG00000053772"; gene_version "3"; transcript_id "ENSRNOT00000080017"; transcript_version "3"; gene_name "Klra22"; gene_source "ensembl"; gene_biotype "protein_coding"; transcript_name "Klra22-202"; transcript_source "ensembl"; transcript_biotype "protein_coding";
4	ensembl	exon	165742917	165743025	0	-	.	gene_id "ENSRNOG00000053772"; gene_version "3"; transcript_id "ENSRNOT00000080017"; transcript_version "3"; exon_number "1"; gene_name "Klra22"; gene_source "ensembl"; gene_biotype "protein_coding"; transcript_name "Klra22-202"; transcript_source "ensembl"; transcript_biotype "protein_coding"; exon_id "ENSRNOE00000545047"; exon_version "2";
4	ensembl	five_prime_utr	165742917	165743025	0	-	.	gene_id "ENSRNOG00000053772"; gene_version "3"; transcript_id "ENSRNOT00000080017"; transcript_version "3"; gene_name "Klra22"; gene_source "ensembl"; gene_biotype "protein_coding"; transcript_name "Klra22-202"; transcript_source "ensembl"; transcript_biotype "protein_coding";
4	sraer114_mid	exon	165750811	165750931	0.0196265580828393	-	.	gene_id "ENSRNOG00000053772"; transcript_id "ENSRNOG00000053772_tx_5"; exon_id "4_165750811_165750931_-"; exonnum "2"; txlen "1461";
4	ensembl	CDS	165751336	165751487	0	-	0	gene_id "ENSRNOG00000053772"; gene_version "3"; transcript_id "ENSRNOT00000079429"; transcript_version "3"; exon_number "1"; gene_name "Klra22"; gene_source "ensembl"; gene_biotype "protein_coding"; transcript_name "Klra22-201"; transcript_source "ensembl"; transcript_biotype "protein_coding"; protein_id "ENSRNOP00000071751"; protein_version "3"; tag "Ensembl_canonical";
4	ensembl	CDS	165751336	165751487	0	-	0	gene_id "ENSRNOG00000053772"; gene_version "3"; transcript_id "ENSRNOT00000090110"; transcript_version "3"; exon_number "1"; gene_name "Klra22"; gene_source "ensembl"; gene_biotype "protein_coding"; transcript_name "Klra22-203"; transcript_source "ensembl"; transcript_biotype "protein_coding"; protein_id "ENSRNOP00000070244"; protein_version "2";
4	ensembl	exon	165751336	165751546	0	-	.	gene_id "ENSRNOG00000053772"; gene_version "3"; transcript_id "ENSRNOT00000079429"; transcript_version "3"; exon_number "1"; gene_name "Klra22"; gene_source "ensembl"; gene_biotype "protein_coding"; transcript_name "Klra22-201"; transcript_source "ensembl"; transcript_biotype "protein_coding"; exon_id "ENSRNOE00000813349"; exon_version "1"; tag "Ensembl_canonical";
4	ensembl	exon	165751336	165751546	0	-	.	gene_id "ENSRNOG00000053772"; gene_version "3"; transcript_id "ENSRNOT00000090110"; transcript_version "3"; exon_number "1"; gene_name "Klra22"; gene_source "ensembl"; gene_biotype "protein_coding"; transcript_name "Klra22-203"; transcript_source "ensembl"; transcript_biotype "protein_coding"; exon_id "ENSRNOE00000813349"; exon_version "1";
4	ENSEMBL114_rn	exon	165751336	165751546	0.0196265580828393	-	.	gene_id "ENSRNOG00000053772"; transcript_id "ENSRNOG00000053772_tx_5"; exon_id "4_165751336_165751546_-"; exonnum "1"; txlen "1461";
4	ensembl	start_codon	165751485	165751487	0	-	0	gene_id "ENSRNOG00000053772"; gene_version "3"; transcript_id "ENSRNOT00000079429"; transcript_version "3"; exon_number "1"; gene_name "Klra22"; gene_source "ensembl"; gene_biotype "protein_coding"; transcript_name "Klra22-201"; transcript_source "ensembl"; transcript_biotype "protein_coding"; tag "Ensembl_canonical";
4	ensembl	start_codon	165751485	165751487	0	-	0	gene_id "ENSRNOG00000053772"; gene_version "3"; transcript_id "ENSRNOT00000090110"; transcript_version "3"; exon_number "1"; gene_name "Klra22"; gene_source "ensembl"; gene_biotype "protein_coding"; transcript_name "Klra22-203"; transcript_source "ensembl"; transcript_biotype "protein_coding";
4	ensembl	five_prime_utr	165751488	165751546	0	-	.	gene_id "ENSRNOG00000053772"; gene_version "3"; transcript_id "ENSRNOT00000079429"; transcript_version "3"; gene_name "Klra22"; gene_source "ensembl"; gene_biotype "protein_coding"; transcript_name "Klra22-201"; transcript_source "ensembl"; transcript_biotype "protein_coding"; tag "Ensembl_canonical";
4	ensembl	five_prime_utr	165751488	165751546	0	-	.	gene_id "ENSRNOG00000053772"; gene_version "3"; transcript_id "ENSRNOT00000090110"; transcript_version "3"; gene_name "Klra22"; gene_source "ensembl"; gene_biotype "protein_coding"; transcript_name "Klra22-203"; transcript_source "ensembl"; transcript_biotype "protein_coding";
4	ensembl	three_prime_utr	165765947	165766383	0	-	.	gene_id "ENSRNOG00000053337"; gene_version "3"; transcript_id "ENSRNOT00000083610"; transcript_version "3"; gene_name "Ly49s6"; gene_source "ensembl"; gene_biotype "protein_coding"; transcript_name "Ly49s6-202"; transcript_source "ensembl"; transcript_biotype "protein_coding"; tag "Ensembl_canonical";
4	ensembl	exon	165765947	165766558	0	-	.	gene_id "ENSRNOG00000053337"; gene_version "3"; transcript_id "ENSRNOT00000083610"; transcript_version "3"; exon_number "6"; gene_name "Ly49s6"; gene_source "ensembl"; gene_biotype "protein_coding"; transcript_name "Ly49s6-202"; transcript_source "ensembl"; transcript_biotype "protein_coding"; exon_id "ENSRNOE00000541245"; exon_version "2"; tag "Ensembl_canonical";
4	ENSEMBL114_rn	exon	165765947	165766558	0.615175363114167	-	.	gene_id "ENSRNOG00000053337"; transcript_id "ENSRNOG00000053337_tx_10"; exon_id "4_165765947_165766558_-"; exonnum "6"; txlen "1134";
4	ENSEMBL114_rn	exon	165765947	165766558	0.615175363114167	-	.	gene_id "ENSRNOG00000053337"; transcript_id "ENSRNOG00000053337_tx_11"; exon_id "4_165765947_165766558_-"; exonnum "6"; txlen "1172";
4	ENSEMBL114_rn	exon	165765947	165766558	2.52465835176596	-	.	gene_id "ENSRNOG00000053337"; transcript_id "ENSRNOG00000053337_tx_3"; exon_id "4_165765947_165766558_-"; exonnum "6"; txlen "1217";
4	ENSEMBL114_rn	exon	165765947	165766558	1.53303084674299	-	.	gene_id "ENSRNOG00000053337"; transcript_id "ENSRNOG00000053337_tx_6"; exon_id "4_165765947_165766558_-"; exonnum "5"; txlen "1081";
4	ENSEMBL114_rn	exon	165765947	165766558	1.45828625957699	-	.	gene_id "ENSRNOG00000053337"; transcript_id "ENSRNOG00000053337_tx_7"; exon_id "4_165765947_165766558_-"; exonnum "7"; txlen "1270";
4	ENSEMBL114_rn	exon	165765947	165766558	1.45828625957699	-	.	gene_id "ENSRNOG00000053337"; transcript_id "ENSRNOG00000053337_tx_8"; exon_id "4_165765947_165766558_-"; exonnum "4"; txlen "976";
4	ENSEMBL114_rn	exon	165765947	165766558	0.864524788886235	-	.	gene_id "ENSRNOG00000053337"; transcript_id "ENSRNOG00000053337_tx_9"; exon_id "4_165765947_165766558_-"; exonnum "7"; txlen "1308";
4	ensembl	transcript	165765947	165790070	0	-	.	gene_id "ENSRNOG00000053337"; gene_version "3"; transcript_id "ENSRNOT00000083610"; transcript_version "3"; gene_name "Ly49s6"; gene_source "ensembl"; gene_biotype "protein_coding"; transcript_name "Ly49s6-202"; transcript_source "ensembl"; transcript_biotype "protein_coding"; tag "Ensembl_canonical";
4	ensembl	gene	165765947	165790121	0	-	.	gene_id "ENSRNOG00000053337"; gene_version "3"; gene_name "Ly49s6"; gene_source "ensembl"; gene_biotype "protein_coding";
4	ensembl	stop_codon	165766384	165766386	0	-	0	gene_id "ENSRNOG00000053337"; gene_version "3"; transcript_id "ENSRNOT00000083610"; transcript_version "3"; exon_number "6"; gene_name "Ly49s6"; gene_source "ensembl"; gene_biotype "protein_coding"; transcript_name "Ly49s6-202"; transcript_source "ensembl"; transcript_biotype "protein_coding"; tag "Ensembl_canonical";
4	ensembl	CDS	165766387	165766558	0	-	1	gene_id "ENSRNOG00000053337"; gene_version "3"; transcript_id "ENSRNOT00000083610"; transcript_version "3"; exon_number "6"; gene_name "Ly49s6"; gene_source "ensembl"; gene_biotype "protein_coding"; transcript_name "Ly49s6-202"; transcript_source "ensembl"; transcript_biotype "protein_coding"; protein_id "ENSRNOP00000075151"; protein_version "1"; tag "Ensembl_canonical";
4	sraer114_mid	exon	165775542	165775632	0.615175363114167	-	.	gene_id "ENSRNOG00000053337"; transcript_id "ENSRNOG00000053337_tx_10"; exon_id "4_165775542_165775632_-"; exonnum "5"; txlen "1134";
4	sraer114_mid	exon	165775542	165775632	0.615175363114167	-	.	gene_id "ENSRNOG00000053337"; transcript_id "ENSRNOG00000053337_tx_11"; exon_id "4_165775542_165775632_-"; exonnum "5"; txlen "1172";
4	sraer114_mid	exon	165775542	165775632	1.45828625957699	-	.	gene_id "ENSRNOG00000053337"; transcript_id "ENSRNOG00000053337_tx_7"; exon_id "4_165775542_165775632_-"; exonnum "6"; txlen "1270";
4	sraer114_mid	exon	165775542	165775632	1.45828625957699	-	.	gene_id "ENSRNOG00000053337"; transcript_id "ENSRNOG00000053337_tx_8"; exon_id "4_165775542_165775632_-"; exonnum "3"; txlen "976";
4	sraer114_mid	exon	165775542	165775632	0.864524788886235	-	.	gene_id "ENSRNOG00000053337"; transcript_id "ENSRNOG00000053337_tx_9"; exon_id "4_165775542_165775632_-"; exonnum "6"; txlen "1308";
4	ensembl	exon	165775840	165775944	0	-	.	gene_id "ENSRNOG00000053337"; gene_version "3"; transcript_id "ENSRNOT00000083610"; transcript_version "3"; exon_number "5"; gene_name "Ly49s6"; gene_source "ensembl"; gene_biotype "protein_coding"; transcript_name "Ly49s6-202"; transcript_source "ensembl"; transcript_biotype "protein_coding"; exon_id "ENSRNOE00000566052"; exon_version "1"; tag "Ensembl_canonical";
4	ensembl	CDS	165775840	165775944	0	-	1	gene_id "ENSRNOG00000053337"; gene_version "3"; transcript_id "ENSRNOT00000083610"; transcript_version "3"; exon_number "5"; gene_name "Ly49s6"; gene_source "ensembl"; gene_biotype "protein_coding"; transcript_name "Ly49s6-202"; transcript_source "ensembl"; transcript_biotype "protein_coding"; protein_id "ENSRNOP00000075151"; protein_version "1"; tag "Ensembl_canonical";
4	ENSEMBL114_rn	exon	165775840	165775944	0.615175363114167	-	.	gene_id "ENSRNOG00000053337"; transcript_id "ENSRNOG00000053337_tx_10"; exon_id "4_165775840_165775944_-"; exonnum "4"; txlen "1134";
4	ENSEMBL114_rn	exon	165775840	165775944	0.615175363114167	-	.	gene_id "ENSRNOG00000053337"; transcript_id "ENSRNOG00000053337_tx_11"; exon_id "4_165775840_165775944_-"; exonnum "4"; txlen "1172";
4	ENSEMBL114_rn	exon	165775840	165775944	2.52465835176596	-	.	gene_id "ENSRNOG00000053337"; transcript_id "ENSRNOG00000053337_tx_3"; exon_id "4_165775840_165775944_-"; exonnum "5"; txlen "1217";
4	ENSEMBL114_rn	exon	165775840	165775944	1.53303084674299	-	.	gene_id "ENSRNOG00000053337"; transcript_id "ENSRNOG00000053337_tx_6"; exon_id "4_165775840_165775944_-"; exonnum "4"; txlen "1081";
4	ENSEMBL114_rn	exon	165775840	165775944	1.45828625957699	-	.	gene_id "ENSRNOG00000053337"; transcript_id "ENSRNOG00000053337_tx_7"; exon_id "4_165775840_165775944_-"; exonnum "5"; txlen "1270";
4	ENSEMBL114_rn	exon	165775840	165775944	1.45828625957699	-	.	gene_id "ENSRNOG00000053337"; transcript_id "ENSRNOG00000053337_tx_8"; exon_id "4_165775840_165775944_-"; exonnum "2"; txlen "976";
4	ENSEMBL114_rn	exon	165775840	165775944	0.864524788886235	-	.	gene_id "ENSRNOG00000053337"; transcript_id "ENSRNOG00000053337_tx_9"; exon_id "4_165775840_165775944_-"; exonnum "5"; txlen "1308";
4	sraer114_mid	exon	165777795	165777962	1.45828625957699	-	.	gene_id "ENSRNOG00000053337"; transcript_id "ENSRNOG00000053337_tx_8"; exon_id "4_165777795_165777962_-"; exonnum "1"; txlen "976";
4	ensembl	exon	165782788	165782923	0	-	.	gene_id "ENSRNOG00000053337"; gene_version "3"; transcript_id "ENSRNOT00000083610"; transcript_version "3"; exon_number "4"; gene_name "Ly49s6"; gene_source "ensembl"; gene_biotype "protein_coding"; transcript_name "Ly49s6-202"; transcript_source "ensembl"; transcript_biotype "protein_coding"; exon_id "ENSRNOE00000572487"; exon_version "1"; tag "Ensembl_canonical";
4	ensembl	CDS	165782788	165782923	0	-	2	gene_id "ENSRNOG00000053337"; gene_version "3"; transcript_id "ENSRNOT00000083610"; transcript_version "3"; exon_number "4"; gene_name "Ly49s6"; gene_source "ensembl"; gene_biotype "protein_coding"; transcript_name "Ly49s6-202"; transcript_source "ensembl"; transcript_biotype "protein_coding"; protein_id "ENSRNOP00000075151"; protein_version "1"; tag "Ensembl_canonical";
4	ENSEMBL114_rn	exon	165782788	165782923	2.52465835176596	-	.	gene_id "ENSRNOG00000053337"; transcript_id "ENSRNOG00000053337_tx_3"; exon_id "4_165782788_165782923_-"; exonnum "4"; txlen "1217";
4	ENSEMBL114_rn	exon	165782788	165782923	1.45828625957699	-	.	gene_id "ENSRNOG00000053337"; transcript_id "ENSRNOG00000053337_tx_7"; exon_id "4_165782788_165782923_-"; exonnum "4"; txlen "1270";
4	ENSEMBL114_rn	exon	165782788	165782923	0.864524788886235	-	.	gene_id "ENSRNOG00000053337"; transcript_id "ENSRNOG00000053337_tx_9"; exon_id "4_165782788_165782923_-"; exonnum "4"; txlen "1308";
4	ensembl	three_prime_utr	165784237	165785339	0	-	.	gene_id "ENSRNOG00000053337"; gene_version "3"; transcript_id "ENSRNOT00000079975"; transcript_version "3"; gene_name "Ly49s6"; gene_source "ensembl"; gene_biotype "protein_coding"; transcript_name "Ly49s6-201"; transcript_source "ensembl"; transcript_biotype "protein_coding";
4	ensembl	exon	165784237	165785566	0	-	.	gene_id "ENSRNOG00000053337"; gene_version "3"; transcript_id "ENSRNOT00000079975"; transcript_version "3"; exon_number "4"; gene_name "Ly49s6"; gene_source "ensembl"; gene_biotype "protein_coding"; transcript_name "Ly49s6-201"; transcript_source "ensembl"; transcript_biotype "protein_coding"; exon_id "ENSRNOE00000572691"; exon_version "3";
4	ENSEMBL114_rn	exon	165784237	165785566	2.48917026872603	-	.	gene_id "ENSRNOG00000053337"; transcript_id "ENSRNOG00000053337_tx_4"; exon_id "4_165784237_165785566_-"; exonnum "4"; txlen "1694";
4	ensembl	transcript	165784237	165790121	0	-	.	gene_id "ENSRNOG00000053337"; gene_version "3"; transcript_id "ENSRNOT00000079975"; transcript_version "3"; gene_name "Ly49s6"; gene_source "ensembl"; gene_biotype "protein_coding"; transcript_name "Ly49s6-201"; transcript_source "ensembl"; transcript_biotype "protein_coding";
4	ensembl	stop_codon	165785340	165785342	0	-	0	gene_id "ENSRNOG00000053337"; gene_version "3"; transcript_id "ENSRNOT00000079975"; transcript_version "3"; exon_number "4"; gene_name "Ly49s6"; gene_source "ensembl"; gene_biotype "protein_coding"; transcript_name "Ly49s6-201"; transcript_source "ensembl"; transcript_biotype "protein_coding";
4	ensembl	CDS	165785343	165785566	0	-	2	gene_id "ENSRNOG00000053337"; gene_version "3"; transcript_id "ENSRNOT00000079975"; transcript_version "3"; exon_number "4"; gene_name "Ly49s6"; gene_source "ensembl"; gene_biotype "protein_coding"; transcript_name "Ly49s6-201"; transcript_source "ensembl"; transcript_biotype "protein_coding"; protein_id "ENSRNOP00000072255"; protein_version "1";
4	ensembl	exon	165786433	165786513	0	-	.	gene_id "ENSRNOG00000053337"; gene_version "3"; transcript_id "ENSRNOT00000079975"; transcript_version "3"; exon_number "3"; gene_name "Ly49s6"; gene_source "ensembl"; gene_biotype "protein_coding"; transcript_name "Ly49s6-201"; transcript_source "ensembl"; transcript_biotype "protein_coding"; exon_id "ENSRNOE00000538505"; exon_version "1";
4	ensembl	CDS	165786433	165786513	0	-	2	gene_id "ENSRNOG00000053337"; gene_version "3"; transcript_id "ENSRNOT00000079975"; transcript_version "3"; exon_number "3"; gene_name "Ly49s6"; gene_source "ensembl"; gene_biotype "protein_coding"; transcript_name "Ly49s6-201"; transcript_source "ensembl"; transcript_biotype "protein_coding"; protein_id "ENSRNOP00000072255"; protein_version "1";
4	ensembl	exon	165786433	165786513	0	-	.	gene_id "ENSRNOG00000053337"; gene_version "3"; transcript_id "ENSRNOT00000083610"; transcript_version "3"; exon_number "3"; gene_name "Ly49s6"; gene_source "ensembl"; gene_biotype "protein_coding"; transcript_name "Ly49s6-202"; transcript_source "ensembl"; transcript_biotype "protein_coding"; exon_id "ENSRNOE00000538505"; exon_version "1"; tag "Ensembl_canonical";
4	ensembl	CDS	165786433	165786513	0	-	2	gene_id "ENSRNOG00000053337"; gene_version "3"; transcript_id "ENSRNOT00000083610"; transcript_version "3"; exon_number "3"; gene_name "Ly49s6"; gene_source "ensembl"; gene_biotype "protein_coding"; transcript_name "Ly49s6-202"; transcript_source "ensembl"; transcript_biotype "protein_coding"; protein_id "ENSRNOP00000075151"; protein_version "1"; tag "Ensembl_canonical";
4	ENSEMBL114_rn	exon	165786433	165786513	0.615175363114167	-	.	gene_id "ENSRNOG00000053337"; transcript_id "ENSRNOG00000053337_tx_10"; exon_id "4_165786433_165786513_-"; exonnum "3"; txlen "1134";
4	ENSEMBL114_rn	exon	165786433	165786513	0.615175363114167	-	.	gene_id "ENSRNOG00000053337"; transcript_id "ENSRNOG00000053337_tx_11"; exon_id "4_165786433_165786513_-"; exonnum "3"; txlen "1172";
4	ENSEMBL114_rn	exon	165786433	165786513	2.52465835176596	-	.	gene_id "ENSRNOG00000053337"; transcript_id "ENSRNOG00000053337_tx_3"; exon_id "4_165786433_165786513_-"; exonnum "3"; txlen "1217";
4	ENSEMBL114_rn	exon	165786433	165786513	2.48917026872603	-	.	gene_id "ENSRNOG00000053337"; transcript_id "ENSRNOG00000053337_tx_4"; exon_id "4_165786433_165786513_-"; exonnum "3"; txlen "1694";
4	ENSEMBL114_rn	exon	165786433	165786513	1.53303084674299	-	.	gene_id "ENSRNOG00000053337"; transcript_id "ENSRNOG00000053337_tx_6"; exon_id "4_165786433_165786513_-"; exonnum "3"; txlen "1081";
4	ENSEMBL114_rn	exon	165786433	165786513	1.45828625957699	-	.	gene_id "ENSRNOG00000053337"; transcript_id "ENSRNOG00000053337_tx_7"; exon_id "4_165786433_165786513_-"; exonnum "3"; txlen "1270";
4	ENSEMBL114_rn	exon	165786433	165786513	0.864524788886235	-	.	gene_id "ENSRNOG00000053337"; transcript_id "ENSRNOG00000053337_tx_9"; exon_id "4_165786433_165786513_-"; exonnum "3"; txlen "1308";
4	ensembl	CDS	165788143	165788254	0	-	0	gene_id "ENSRNOG00000053337"; gene_version "3"; transcript_id "ENSRNOT00000079975"; transcript_version "3"; exon_number "2"; gene_name "Ly49s6"; gene_source "ensembl"; gene_biotype "protein_coding"; transcript_name "Ly49s6-201"; transcript_source "ensembl"; transcript_biotype "protein_coding"; protein_id "ENSRNOP00000072255"; protein_version "1";
4	ensembl	CDS	165788143	165788254	0	-	0	gene_id "ENSRNOG00000053337"; gene_version "3"; transcript_id "ENSRNOT00000083610"; transcript_version "3"; exon_number "2"; gene_name "Ly49s6"; gene_source "ensembl"; gene_biotype "protein_coding"; transcript_name "Ly49s6-202"; transcript_source "ensembl"; transcript_biotype "protein_coding"; protein_id "ENSRNOP00000075151"; protein_version "1"; tag "Ensembl_canonical";
4	ensembl	exon	165788143	165788309	0	-	.	gene_id "ENSRNOG00000053337"; gene_version "3"; transcript_id "ENSRNOT00000079975"; transcript_version "3"; exon_number "2"; gene_name "Ly49s6"; gene_source "ensembl"; gene_biotype "protein_coding"; transcript_name "Ly49s6-201"; transcript_source "ensembl"; transcript_biotype "protein_coding"; exon_id "ENSRNOE00000521993"; exon_version "1";
4	ensembl	exon	165788143	165788309	0	-	.	gene_id "ENSRNOG00000053337"; gene_version "3"; transcript_id "ENSRNOT00000083610"; transcript_version "3"; exon_number "2"; gene_name "Ly49s6"; gene_source "ensembl"; gene_biotype "protein_coding"; transcript_name "Ly49s6-202"; transcript_source "ensembl"; transcript_biotype "protein_coding"; exon_id "ENSRNOE00000521993"; exon_version "1"; tag "Ensembl_canonical";
4	ENSEMBL114_rn	exon	165788143	165788309	0.615175363114167	-	.	gene_id "ENSRNOG00000053337"; transcript_id "ENSRNOG00000053337_tx_10"; exon_id "4_165788143_165788309_-"; exonnum "2"; txlen "1134";
4	ENSEMBL114_rn	exon	165788143	165788309	1.45828625957699	-	.	gene_id "ENSRNOG00000053337"; transcript_id "ENSRNOG00000053337_tx_7"; exon_id "4_165788143_165788309_-"; exonnum "2"; txlen "1270";
4	sraer114_mid	exon	165788143	165788347	0.615175363114167	-	.	gene_id "ENSRNOG00000053337"; transcript_id "ENSRNOG00000053337_tx_11"; exon_id "4_165788143_165788347_-"; exonnum "2"; txlen "1172";
4	sraer114_mid	exon	165788143	165788347	2.52465835176596	-	.	gene_id "ENSRNOG00000053337"; transcript_id "ENSRNOG00000053337_tx_3"; exon_id "4_165788143_165788347_-"; exonnum "2"; txlen "1217";
4	sraer114_mid	exon	165788143	165788347	2.48917026872603	-	.	gene_id "ENSRNOG00000053337"; transcript_id "ENSRNOG00000053337_tx_4"; exon_id "4_165788143_165788347_-"; exonnum "2"; txlen "1694";
4	sraer114_mid	exon	165788143	165788347	1.53303084674299	-	.	gene_id "ENSRNOG00000053337"; transcript_id "ENSRNOG00000053337_tx_6"; exon_id "4_165788143_165788347_-"; exonnum "2"; txlen "1081";
4	sraer114_mid	exon	165788143	165788347	0.864524788886235	-	.	gene_id "ENSRNOG00000053337"; transcript_id "ENSRNOG00000053337_tx_9"; exon_id "4_165788143_165788347_-"; exonnum "2"; txlen "1308";
4	ensembl	start_codon	165788252	165788254	0	-	0	gene_id "ENSRNOG00000053337"; gene_version "3"; transcript_id "ENSRNOT00000079975"; transcript_version "3"; exon_number "2"; gene_name "Ly49s6"; gene_source "ensembl"; gene_biotype "protein_coding"; transcript_name "Ly49s6-201"; transcript_source "ensembl"; transcript_biotype "protein_coding";
4	ensembl	start_codon	165788252	165788254	0	-	0	gene_id "ENSRNOG00000053337"; gene_version "3"; transcript_id "ENSRNOT00000083610"; transcript_version "3"; exon_number "2"; gene_name "Ly49s6"; gene_source "ensembl"; gene_biotype "protein_coding"; transcript_name "Ly49s6-202"; transcript_source "ensembl"; transcript_biotype "protein_coding"; tag "Ensembl_canonical";
4	ensembl	five_prime_utr	165788255	165788309	0	-	.	gene_id "ENSRNOG00000053337"; gene_version "3"; transcript_id "ENSRNOT00000079975"; transcript_version "3"; gene_name "Ly49s6"; gene_source "ensembl"; gene_biotype "protein_coding"; transcript_name "Ly49s6-201"; transcript_source "ensembl"; transcript_biotype "protein_coding";
4	ensembl	five_prime_utr	165788255	165788309	0	-	.	gene_id "ENSRNOG00000053337"; gene_version "3"; transcript_id "ENSRNOT00000083610"; transcript_version "3"; gene_name "Ly49s6"; gene_source "ensembl"; gene_biotype "protein_coding"; transcript_name "Ly49s6-202"; transcript_source "ensembl"; transcript_biotype "protein_coding"; tag "Ensembl_canonical";
4	ensembl	exon	165789993	165790070	0	-	.	gene_id "ENSRNOG00000053337"; gene_version "3"; transcript_id "ENSRNOT00000083610"; transcript_version "3"; exon_number "1"; gene_name "Ly49s6"; gene_source "ensembl"; gene_biotype "protein_coding"; transcript_name "Ly49s6-202"; transcript_source "ensembl"; transcript_biotype "protein_coding"; exon_id "ENSRNOE00000553216"; exon_version "1"; tag "Ensembl_canonical";
4	ensembl	five_prime_utr	165789993	165790070	0	-	.	gene_id "ENSRNOG00000053337"; gene_version "3"; transcript_id "ENSRNOT00000083610"; transcript_version "3"; gene_name "Ly49s6"; gene_source "ensembl"; gene_biotype "protein_coding"; transcript_name "Ly49s6-202"; transcript_source "ensembl"; transcript_biotype "protein_coding"; tag "Ensembl_canonical";
4	ENSEMBL114_rn	exon	165789993	165790070	0.615175363114167	-	.	gene_id "ENSRNOG00000053337"; transcript_id "ENSRNOG00000053337_tx_10"; exon_id "4_165789993_165790070_-"; exonnum "1"; txlen "1134";
4	ENSEMBL114_rn	exon	165789993	165790070	0.615175363114167	-	.	gene_id "ENSRNOG00000053337"; transcript_id "ENSRNOG00000053337_tx_11"; exon_id "4_165789993_165790070_-"; exonnum "1"; txlen "1172";
4	ENSEMBL114_rn	exon	165789993	165790070	2.52465835176596	-	.	gene_id "ENSRNOG00000053337"; transcript_id "ENSRNOG00000053337_tx_3"; exon_id "4_165789993_165790070_-"; exonnum "1"; txlen "1217";
4	ENSEMBL114_rn	exon	165789993	165790070	2.48917026872603	-	.	gene_id "ENSRNOG00000053337"; transcript_id "ENSRNOG00000053337_tx_4"; exon_id "4_165789993_165790070_-"; exonnum "1"; txlen "1694";
4	ENSEMBL114_rn	exon	165789993	165790070	1.53303084674299	-	.	gene_id "ENSRNOG00000053337"; transcript_id "ENSRNOG00000053337_tx_6"; exon_id "4_165789993_165790070_-"; exonnum "1"; txlen "1081";
4	ENSEMBL114_rn	exon	165789993	165790070	1.45828625957699	-	.	gene_id "ENSRNOG00000053337"; transcript_id "ENSRNOG00000053337_tx_7"; exon_id "4_165789993_165790070_-"; exonnum "1"; txlen "1270";
4	ENSEMBL114_rn	exon	165789993	165790070	0.864524788886235	-	.	gene_id "ENSRNOG00000053337"; transcript_id "ENSRNOG00000053337_tx_9"; exon_id "4_165789993_165790070_-"; exonnum "1"; txlen "1308";
4	ensembl	exon	165789993	165790121	0	-	.	gene_id "ENSRNOG00000053337"; gene_version "3"; transcript_id "ENSRNOT00000079975"; transcript_version "3"; exon_number "1"; gene_name "Ly49s6"; gene_source "ensembl"; gene_biotype "protein_coding"; transcript_name "Ly49s6-201"; transcript_source "ensembl"; transcript_biotype "protein_coding"; exon_id "ENSRNOE00000526353"; exon_version "1";
4	ensembl	five_prime_utr	165789993	165790121	0	-	.	gene_id "ENSRNOG00000053337"; gene_version "3"; transcript_id "ENSRNOT00000079975"; transcript_version "3"; gene_name "Ly49s6"; gene_source "ensembl"; gene_biotype "protein_coding"; transcript_name "Ly49s6-201"; transcript_source "ensembl"; transcript_biotype "protein_coding";
4	ensembl	three_prime_utr	165807296	165807716	0	-	.	gene_id "ENSRNOG00000051447"; gene_version "3"; transcript_id "ENSRNOT00000090979"; transcript_version "3"; gene_name "Ly49s4"; gene_source "ensembl"; gene_biotype "protein_coding"; transcript_name "Ly49s4-201"; transcript_source "ensembl"; transcript_biotype "protein_coding"; tag "Ensembl_canonical";
4	ensembl	exon	165807296	165807891	0	-	.	gene_id "ENSRNOG00000051447"; gene_version "3"; transcript_id "ENSRNOT00000090979"; transcript_version "3"; exon_number "9"; gene_name "Ly49s4"; gene_source "ensembl"; gene_biotype "protein_coding"; transcript_name "Ly49s4-201"; transcript_source "ensembl"; transcript_biotype "protein_coding"; exon_id "ENSRNOE00000538581"; exon_version "1"; tag "Ensembl_canonical";
4	ENSEMBL114_rn	exon	165807296	165807891	0.130487413680039	-	.	gene_id "ENSRNOG00000051447"; transcript_id "ENSRNOG00000051447_tx_5"; exon_id "4_165807296_165807891_-"; exonnum "6"; txlen "1307";
4	ENSEMBL114_rn	exon	165807296	165807891	0.0709504039227445	-	.	gene_id "ENSRNOG00000051447"; transcript_id "ENSRNOG00000051447_tx_7"; exon_id "4_165807296_165807891_-"; exonnum "6"; txlen "1316";
4	ensembl	gene	165807296	166026914	0	-	.	gene_id "ENSRNOG00000051447"; gene_version "3"; gene_name "Ly49s4"; gene_source "ensembl"; gene_biotype "protein_coding";
4	ensembl	transcript	165807296	166026914	0	-	.	gene_id "ENSRNOG00000051447"; gene_version "3"; transcript_id "ENSRNOT00000090979"; transcript_version "3"; gene_name "Ly49s4"; gene_source "ensembl"; gene_biotype "protein_coding"; transcript_name "Ly49s4-201"; transcript_source "ensembl"; transcript_biotype "protein_coding"; tag "Ensembl_canonical";
4	ensembl	stop_codon	165807717	165807719	0	-	0	gene_id "ENSRNOG00000051447"; gene_version "3"; transcript_id "ENSRNOT00000090979"; transcript_version "3"; exon_number "9"; gene_name "Ly49s4"; gene_source "ensembl"; gene_biotype "protein_coding"; transcript_name "Ly49s4-201"; transcript_source "ensembl"; transcript_biotype "protein_coding"; tag "Ensembl_canonical";
4	ensembl	CDS	165807720	165807891	0	-	1	gene_id "ENSRNOG00000051447"; gene_version "3"; transcript_id "ENSRNOT00000090979"; transcript_version "3"; exon_number "9"; gene_name "Ly49s4"; gene_source "ensembl"; gene_biotype "protein_coding"; transcript_name "Ly49s4-201"; transcript_source "ensembl"; transcript_biotype "protein_coding"; protein_id "ENSRNOP00000069584"; protein_version "3"; tag "Ensembl_canonical";
4	ensembl	exon	165812847	165812890	0	-	.	gene_id "ENSRNOG00000051447"; gene_version "3"; transcript_id "ENSRNOT00000090979"; transcript_version "3"; exon_number "8"; gene_name "Ly49s4"; gene_source "ensembl"; gene_biotype "protein_coding"; transcript_name "Ly49s4-201"; transcript_source "ensembl"; transcript_biotype "protein_coding"; exon_id "ENSRNOE00000528562"; exon_version "3"; tag "Ensembl_canonical";
4	ensembl	CDS	165812847	165812890	0	-	0	gene_id "ENSRNOG00000051447"; gene_version "3"; transcript_id "ENSRNOT00000090979"; transcript_version "3"; exon_number "8"; gene_name "Ly49s4"; gene_source "ensembl"; gene_biotype "protein_coding"; transcript_name "Ly49s4-201"; transcript_source "ensembl"; transcript_biotype "protein_coding"; protein_id "ENSRNOP00000069584"; protein_version "3"; tag "Ensembl_canonical";
4	ensembl	exon	165812892	165812903	0	-	.	gene_id "ENSRNOG00000051447"; gene_version "3"; transcript_id "ENSRNOT00000090979"; transcript_version "3"; exon_number "7"; gene_name "Ly49s4"; gene_source "ensembl"; gene_biotype "protein_coding"; transcript_name "Ly49s4-201"; transcript_source "ensembl"; transcript_biotype "protein_coding"; exon_id "ENSRNOE00000817235"; exon_version "1"; tag "Ensembl_canonical";
4	ensembl	CDS	165812892	165812903	0	-	0	gene_id "ENSRNOG00000051447"; gene_version "3"; transcript_id "ENSRNOT00000090979"; transcript_version "3"; exon_number "7"; gene_name "Ly49s4"; gene_source "ensembl"; gene_biotype "protein_coding"; transcript_name "Ly49s4-201"; transcript_source "ensembl"; transcript_biotype "protein_coding"; protein_id "ENSRNOP00000069584"; protein_version "3"; tag "Ensembl_canonical";
4	ensembl	exon	165812907	165812951	0	-	.	gene_id "ENSRNOG00000051447"; gene_version "3"; transcript_id "ENSRNOT00000090979"; transcript_version "3"; exon_number "6"; gene_name "Ly49s4"; gene_source "ensembl"; gene_biotype "protein_coding"; transcript_name "Ly49s4-201"; transcript_source "ensembl"; transcript_biotype "protein_coding"; exon_id "ENSRNOE00000525270"; exon_version "3"; tag "Ensembl_canonical";
4	ensembl	CDS	165812907	165812951	0	-	0	gene_id "ENSRNOG00000051447"; gene_version "3"; transcript_id "ENSRNOT00000090979"; transcript_version "3"; exon_number "6"; gene_name "Ly49s4"; gene_source "ensembl"; gene_biotype "protein_coding"; transcript_name "Ly49s4-201"; transcript_source "ensembl"; transcript_biotype "protein_coding"; protein_id "ENSRNOP00000069584"; protein_version "3"; tag "Ensembl_canonical";
4	ensembl	exon	165823204	165823346	0	-	.	gene_id "ENSRNOG00000051447"; gene_version "3"; transcript_id "ENSRNOT00000090979"; transcript_version "3"; exon_number "5"; gene_name "Ly49s4"; gene_source "ensembl"; gene_biotype "protein_coding"; transcript_name "Ly49s4-201"; transcript_source "ensembl"; transcript_biotype "protein_coding"; exon_id "ENSRNOE00000543319"; exon_version "3"; tag "Ensembl_canonical";
4	ensembl	CDS	165823204	165823346	0	-	2	gene_id "ENSRNOG00000051447"; gene_version "3"; transcript_id "ENSRNOT00000090979"; transcript_version "3"; exon_number "5"; gene_name "Ly49s4"; gene_source "ensembl"; gene_biotype "protein_coding"; transcript_name "Ly49s4-201"; transcript_source "ensembl"; transcript_biotype "protein_coding"; protein_id "ENSRNOP00000069584"; protein_version "3"; tag "Ensembl_canonical";
4	ENSEMBL114_rn	exon	165823204	165823346	0.130487413680039	-	.	gene_id "ENSRNOG00000051447"; transcript_id "ENSRNOG00000051447_tx_5"; exon_id "4_165823204_165823346_-"; exonnum "5"; txlen "1307";
4	ENSEMBL114_rn	exon	165823204	165823346	0.0709504039227445	-	.	gene_id "ENSRNOG00000051447"; transcript_id "ENSRNOG00000051447_tx_7"; exon_id "4_165823204_165823346_-"; exonnum "5"; txlen "1316";
4	ensembl	exon	165824934	165825152	0	-	.	gene_id "ENSRNOG00000051447"; gene_version "3"; transcript_id "ENSRNOT00000090979"; transcript_version "3"; exon_number "4"; gene_name "Ly49s4"; gene_source "ensembl"; gene_biotype "protein_coding"; transcript_name "Ly49s4-201"; transcript_source "ensembl"; transcript_biotype "protein_coding"; exon_id "ENSRNOE00000712511"; exon_version "1"; tag "Ensembl_canonical";
4	ensembl	CDS	165824934	165825152	0	-	2	gene_id "ENSRNOG00000051447"; gene_version "3"; transcript_id "ENSRNOT00000090979"; transcript_version "3"; exon_number "4"; gene_name "Ly49s4"; gene_source "ensembl"; gene_biotype "protein_coding"; transcript_name "Ly49s4-201"; transcript_source "ensembl"; transcript_biotype "protein_coding"; protein_id "ENSRNOP00000069584"; protein_version "3"; tag "Ensembl_canonical";
4	ENSEMBL114_rn	exon	165824934	165825152	0.130487413680039	-	.	gene_id "ENSRNOG00000051447"; transcript_id "ENSRNOG00000051447_tx_5"; exon_id "4_165824934_165825152_-"; exonnum "4"; txlen "1307";
4	ENSEMBL114_rn	exon	165824934	165825152	0.0709504039227445	-	.	gene_id "ENSRNOG00000051447"; transcript_id "ENSRNOG00000051447_tx_7"; exon_id "4_165824934_165825152_-"; exonnum "4"; txlen "1316";
4	ensembl	exon	165826019	165826099	0	-	.	gene_id "ENSRNOG00000051447"; gene_version "3"; transcript_id "ENSRNOT00000090979"; transcript_version "3"; exon_number "3"; gene_name "Ly49s4"; gene_source "ensembl"; gene_biotype "protein_coding"; transcript_name "Ly49s4-201"; transcript_source "ensembl"; transcript_biotype "protein_coding"; exon_id "ENSRNOE00000582043"; exon_version "1"; tag "Ensembl_canonical";
4	ensembl	CDS	165826019	165826099	0	-	2	gene_id "ENSRNOG00000051447"; gene_version "3"; transcript_id "ENSRNOT00000090979"; transcript_version "3"; exon_number "3"; gene_name "Ly49s4"; gene_source "ensembl"; gene_biotype "protein_coding"; transcript_name "Ly49s4-201"; transcript_source "ensembl"; transcript_biotype "protein_coding"; protein_id "ENSRNOP00000069584"; protein_version "3"; tag "Ensembl_canonical";
4	ENSEMBL114_rn	exon	165826019	165826099	0.130487413680039	-	.	gene_id "ENSRNOG00000051447"; transcript_id "ENSRNOG00000051447_tx_5"; exon_id "4_165826019_165826099_-"; exonnum "3"; txlen "1307";
4	sraer114_mid	exon	165826019	165826108	0.0709504039227445	-	.	gene_id "ENSRNOG00000051447"; transcript_id "ENSRNOG00000051447_tx_7"; exon_id "4_165826019_165826108_-"; exonnum "3"; txlen "1316";
4	ensembl	CDS	165828230	165828341	0	-	0	gene_id "ENSRNOG00000051447"; gene_version "3"; transcript_id "ENSRNOT00000090979"; transcript_version "3"; exon_number "2"; gene_name "Ly49s4"; gene_source "ensembl"; gene_biotype "protein_coding"; transcript_name "Ly49s4-201"; transcript_source "ensembl"; transcript_biotype "protein_coding"; protein_id "ENSRNOP00000069584"; protein_version "3"; tag "Ensembl_canonical";
4	ensembl	exon	165828230	165828396	0	-	.	gene_id "ENSRNOG00000051447"; gene_version "3"; transcript_id "ENSRNOT00000090979"; transcript_version "3"; exon_number "2"; gene_name "Ly49s4"; gene_source "ensembl"; gene_biotype "protein_coding"; transcript_name "Ly49s4-201"; transcript_source "ensembl"; transcript_biotype "protein_coding"; exon_id "ENSRNOE00000540939"; exon_version "1"; tag "Ensembl_canonical";
4	ENSEMBL114_rn	exon	165828230	165828396	0.130487413680039	-	.	gene_id "ENSRNOG00000051447"; transcript_id "ENSRNOG00000051447_tx_5"; exon_id "4_165828230_165828396_-"; exonnum "2"; txlen "1307";
4	ENSEMBL114_rn	exon	165828230	165828396	0.0709504039227445	-	.	gene_id "ENSRNOG00000051447"; transcript_id "ENSRNOG00000051447_tx_7"; exon_id "4_165828230_165828396_-"; exonnum "2"; txlen "1316";
4	ensembl	start_codon	165828339	165828341	0	-	0	gene_id "ENSRNOG00000051447"; gene_version "3"; transcript_id "ENSRNOT00000090979"; transcript_version "3"; exon_number "2"; gene_name "Ly49s4"; gene_source "ensembl"; gene_biotype "protein_coding"; transcript_name "Ly49s4-201"; transcript_source "ensembl"; transcript_biotype "protein_coding"; tag "Ensembl_canonical";
4	ensembl	five_prime_utr	165828342	165828396	0	-	.	gene_id "ENSRNOG00000051447"; gene_version "3"; transcript_id "ENSRNOT00000090979"; transcript_version "3"; gene_name "Ly49s4"; gene_source "ensembl"; gene_biotype "protein_coding"; transcript_name "Ly49s4-201"; transcript_source "ensembl"; transcript_biotype "protein_coding"; tag "Ensembl_canonical";
4	sraer114_ss	exon	165830076	165830176	0.130487413680039	-	.	gene_id "ENSRNOG00000051447"; transcript_id "ENSRNOG00000051447_tx_5"; exon_id "4_165830076_165830176_-"; exonnum "1"; txlen "1307";
4	sraer114_ss	exon	165830076	165830176	0.0709504039227445	-	.	gene_id "ENSRNOG00000051447"; transcript_id "ENSRNOG00000051447_tx_7"; exon_id "4_165830076_165830176_-"; exonnum "1"; txlen "1316";
4	ensembl	three_prime_utr	165852010	165852432	0	-	.	gene_id "ENSRNOG00000051600"; gene_version "3"; transcript_id "ENSRNOT00000087796"; transcript_version "3"; gene_name "Ly49i4"; gene_source "ensembl"; gene_biotype "protein_coding"; transcript_name "Ly49i4-201"; transcript_source "ensembl"; transcript_biotype "protein_coding"; tag "Ensembl_canonical";
4	ensembl	exon	165852010	165852607	0	-	.	gene_id "ENSRNOG00000051600"; gene_version "3"; transcript_id "ENSRNOT00000087796"; transcript_version "3"; exon_number "7"; gene_name "Ly49i4"; gene_source "ensembl"; gene_biotype "protein_coding"; transcript_name "Ly49i4-201"; transcript_source "ensembl"; transcript_biotype "protein_coding"; exon_id "ENSRNOE00000525491"; exon_version "2"; tag "Ensembl_canonical";
4	ENSEMBL114_rn	exon	165852010	165852607	0.018748083738527	-	.	gene_id "ENSRNOG00000051600"; transcript_id "ENSRNOG00000051600_tx_2"; exon_id "4_165852010_165852607_-"; exonnum "8"; txlen "1697";
4	ensembl	gene	165852010	165873606	0	-	.	gene_id "ENSRNOG00000051600"; gene_version "3"; gene_name "Ly49i4"; gene_source "ensembl"; gene_biotype "protein_coding";
4	ensembl	transcript	165852010	165873606	0	-	.	gene_id "ENSRNOG00000051600"; gene_version "3"; transcript_id "ENSRNOT00000087796"; transcript_version "3"; gene_name "Ly49i4"; gene_source "ensembl"; gene_biotype "protein_coding"; transcript_name "Ly49i4-201"; transcript_source "ensembl"; transcript_biotype "protein_coding"; tag "Ensembl_canonical";
4	ensembl	stop_codon	165852433	165852435	0	-	0	gene_id "ENSRNOG00000051600"; gene_version "3"; transcript_id "ENSRNOT00000087796"; transcript_version "3"; exon_number "7"; gene_name "Ly49i4"; gene_source "ensembl"; gene_biotype "protein_coding"; transcript_name "Ly49i4-201"; transcript_source "ensembl"; transcript_biotype "protein_coding"; tag "Ensembl_canonical";
4	ensembl	CDS	165852436	165852607	0	-	1	gene_id "ENSRNOG00000051600"; gene_version "3"; transcript_id "ENSRNOT00000087796"; transcript_version "3"; exon_number "7"; gene_name "Ly49i4"; gene_source "ensembl"; gene_biotype "protein_coding"; transcript_name "Ly49i4-201"; transcript_source "ensembl"; transcript_biotype "protein_coding"; protein_id "ENSRNOP00000073809"; protein_version "1"; tag "Ensembl_canonical";
4	sraer114_mid	exon	165856561	165856669	0.018748083738527	-	.	gene_id "ENSRNOG00000051600"; transcript_id "ENSRNOG00000051600_tx_2"; exon_id "4_165856561_165856669_-"; exonnum "7"; txlen "1697";
4	ensembl	exon	165857540	165857643	0	-	.	gene_id "ENSRNOG00000051600"; gene_version "3"; transcript_id "ENSRNOT00000087796"; transcript_version "3"; exon_number "6"; gene_name "Ly49i4"; gene_source "ensembl"; gene_biotype "protein_coding"; transcript_name "Ly49i4-201"; transcript_source "ensembl"; transcript_biotype "protein_coding"; exon_id "ENSRNOE00000526687"; exon_version "1"; tag "Ensembl_canonical";
4	ensembl	CDS	165857540	165857643	0	-	0	gene_id "ENSRNOG00000051600"; gene_version "3"; transcript_id "ENSRNOT00000087796"; transcript_version "3"; exon_number "6"; gene_name "Ly49i4"; gene_source "ensembl"; gene_biotype "protein_coding"; transcript_name "Ly49i4-201"; transcript_source "ensembl"; transcript_biotype "protein_coding"; protein_id "ENSRNOP00000073809"; protein_version "1"; tag "Ensembl_canonical";
4	ENSEMBL114_rn	exon	165857540	165857643	0.018748083738527	-	.	gene_id "ENSRNOG00000051600"; transcript_id "ENSRNOG00000051600_tx_2"; exon_id "4_165857540_165857643_-"; exonnum "6"; txlen "1697";
4	ensembl	exon	165867248	165867390	0	-	.	gene_id "ENSRNOG00000051600"; gene_version "3"; transcript_id "ENSRNOT00000087796"; transcript_version "3"; exon_number "5"; gene_name "Ly49i4"; gene_source "ensembl"; gene_biotype "protein_coding"; transcript_name "Ly49i4-201"; transcript_source "ensembl"; transcript_biotype "protein_coding"; exon_id "ENSRNOE00000546074"; exon_version "1"; tag "Ensembl_canonical";
4	ensembl	CDS	165867248	165867390	0	-	2	gene_id "ENSRNOG00000051600"; gene_version "3"; transcript_id "ENSRNOT00000087796"; transcript_version "3"; exon_number "5"; gene_name "Ly49i4"; gene_source "ensembl"; gene_biotype "protein_coding"; transcript_name "Ly49i4-201"; transcript_source "ensembl"; transcript_biotype "protein_coding"; protein_id "ENSRNOP00000073809"; protein_version "1"; tag "Ensembl_canonical";
4	ENSEMBL114_rn	exon	165867248	165867390	0.018748083738527	-	.	gene_id "ENSRNOG00000051600"; transcript_id "ENSRNOG00000051600_tx_2"; exon_id "4_165867248_165867390_-"; exonnum "5"; txlen "1697";
4	ensembl	exon	165868970	165869188	0	-	.	gene_id "ENSRNOG00000051600"; gene_version "3"; transcript_id "ENSRNOT00000087796"; transcript_version "3"; exon_number "4"; gene_name "Ly49i4"; gene_source "ensembl"; gene_biotype "protein_coding"; transcript_name "Ly49i4-201"; transcript_source "ensembl"; transcript_biotype "protein_coding"; exon_id "ENSRNOE00000572768"; exon_version "1"; tag "Ensembl_canonical";
4	ensembl	CDS	165868970	165869188	0	-	2	gene_id "ENSRNOG00000051600"; gene_version "3"; transcript_id "ENSRNOT00000087796"; transcript_version "3"; exon_number "4"; gene_name "Ly49i4"; gene_source "ensembl"; gene_biotype "protein_coding"; transcript_name "Ly49i4-201"; transcript_source "ensembl"; transcript_biotype "protein_coding"; protein_id "ENSRNOP00000073809"; protein_version "1"; tag "Ensembl_canonical";
4	ENSEMBL114_rn	exon	165868970	165869188	0.018748083738527	-	.	gene_id "ENSRNOG00000051600"; transcript_id "ENSRNOG00000051600_tx_2"; exon_id "4_165868970_165869188_-"; exonnum "4"; txlen "1697";
4	ensembl	exon	165870062	165870151	0	-	.	gene_id "ENSRNOG00000051600"; gene_version "3"; transcript_id "ENSRNOT00000087796"; transcript_version "3"; exon_number "3"; gene_name "Ly49i4"; gene_source "ensembl"; gene_biotype "protein_coding"; transcript_name "Ly49i4-201"; transcript_source "ensembl"; transcript_biotype "protein_coding"; exon_id "ENSRNOE00000562103"; exon_version "1"; tag "Ensembl_canonical";
4	ensembl	CDS	165870062	165870151	0	-	2	gene_id "ENSRNOG00000051600"; gene_version "3"; transcript_id "ENSRNOT00000087796"; transcript_version "3"; exon_number "3"; gene_name "Ly49i4"; gene_source "ensembl"; gene_biotype "protein_coding"; transcript_name "Ly49i4-201"; transcript_source "ensembl"; transcript_biotype "protein_coding"; protein_id "ENSRNOP00000073809"; protein_version "1"; tag "Ensembl_canonical";
4	ENSEMBL114_rn	exon	165870062	165870151	0.018748083738527	-	.	gene_id "ENSRNOG00000051600"; transcript_id "ENSRNOG00000051600_tx_2"; exon_id "4_165870062_165870151_-"; exonnum "3"; txlen "1697";
4	ensembl	CDS	165871556	165871667	0	-	0	gene_id "ENSRNOG00000051600"; gene_version "3"; transcript_id "ENSRNOT00000087796"; transcript_version "3"; exon_number "2"; gene_name "Ly49i4"; gene_source "ensembl"; gene_biotype "protein_coding"; transcript_name "Ly49i4-201"; transcript_source "ensembl"; transcript_biotype "protein_coding"; protein_id "ENSRNOP00000073809"; protein_version "1"; tag "Ensembl_canonical";
4	ensembl	exon	165871556	165871754	0	-	.	gene_id "ENSRNOG00000051600"; gene_version "3"; transcript_id "ENSRNOT00000087796"; transcript_version "3"; exon_number "2"; gene_name "Ly49i4"; gene_source "ensembl"; gene_biotype "protein_coding"; transcript_name "Ly49i4-201"; transcript_source "ensembl"; transcript_biotype "protein_coding"; exon_id "ENSRNOE00000569901"; exon_version "1"; tag "Ensembl_canonical";
4	ENSEMBL114_rn	exon	165871556	165871754	0.018748083738527	-	.	gene_id "ENSRNOG00000051600"; transcript_id "ENSRNOG00000051600_tx_2"; exon_id "4_165871556_165871754_-"; exonnum "2"; txlen "1697";
4	ensembl	start_codon	165871665	165871667	0	-	0	gene_id "ENSRNOG00000051600"; gene_version "3"; transcript_id "ENSRNOT00000087796"; transcript_version "3"; exon_number "2"; gene_name "Ly49i4"; gene_source "ensembl"; gene_biotype "protein_coding"; transcript_name "Ly49i4-201"; transcript_source "ensembl"; transcript_biotype "protein_coding"; tag "Ensembl_canonical";
4	ensembl	five_prime_utr	165871668	165871754	0	-	.	gene_id "ENSRNOG00000051600"; gene_version "3"; transcript_id "ENSRNOT00000087796"; transcript_version "3"; gene_name "Ly49i4"; gene_source "ensembl"; gene_biotype "protein_coding"; transcript_name "Ly49i4-201"; transcript_source "ensembl"; transcript_biotype "protein_coding"; tag "Ensembl_canonical";
4	ensembl	exon	165873372	165873606	0	-	.	gene_id "ENSRNOG00000051600"; gene_version "3"; transcript_id "ENSRNOT00000087796"; transcript_version "3"; exon_number "1"; gene_name "Ly49i4"; gene_source "ensembl"; gene_biotype "protein_coding"; transcript_name "Ly49i4-201"; transcript_source "ensembl"; transcript_biotype "protein_coding"; exon_id "ENSRNOE00000641182"; exon_version "2"; tag "Ensembl_canonical";
4	ensembl	five_prime_utr	165873372	165873606	0	-	.	gene_id "ENSRNOG00000051600"; gene_version "3"; transcript_id "ENSRNOT00000087796"; transcript_version "3"; gene_name "Ly49i4"; gene_source "ensembl"; gene_biotype "protein_coding"; transcript_name "Ly49i4-201"; transcript_source "ensembl"; transcript_biotype "protein_coding"; tag "Ensembl_canonical";
4	ENSEMBL114_rn	exon	165873372	165873606	0.018748083738527	-	.	gene_id "ENSRNOG00000051600"; transcript_id "ENSRNOG00000051600_tx_2"; exon_id "4_165873372_165873606_-"; exonnum "1"; txlen "1697";
4	sraer114_es	exon	165899106	165899255	0.355383100369286	-	.	gene_id "ENSRNOG00000062693"; transcript_id "ENSRNOG00000062693_tx_1"; exon_id "4_165899106_165899255_-"; exonnum "8"; txlen "1127";
4	sraer114_es	exon	165899106	165899255	0.315027639517157	-	.	gene_id "ENSRNOG00000062693"; transcript_id "ENSRNOG00000062693_tx_2"; exon_id "4_165899106_165899255_-"; exonnum "8"; txlen "1110";
4	sraer114_es	exon	165899106	165899255	0.0968914640333089	-	.	gene_id "ENSRNOG00000062693"; transcript_id "ENSRNOG00000062693_tx_3"; exon_id "4_165899106_165899255_-"; exonnum "9"; txlen "1203";
4	sraer114_es	exon	165899106	165899255	0.0847800310291453	-	.	gene_id "ENSRNOG00000062693"; transcript_id "ENSRNOG00000062693_tx_4"; exon_id "4_165899106_165899255_-"; exonnum "9"; txlen "1220";
4	ensembl	three_prime_utr	165899331	165899350	0	-	.	gene_id "ENSRNOG00000062693"; gene_version "2"; transcript_id "ENSRNOT00000050861"; transcript_version "7"; gene_source "ensembl"; gene_biotype "protein_coding"; transcript_source "ensembl"; transcript_biotype "protein_coding"; tag "Ensembl_canonical";
4	ensembl	exon	165899331	165899486	0	-	.	gene_id "ENSRNOG00000062693"; gene_version "2"; transcript_id "ENSRNOT00000050861"; transcript_version "7"; exon_number "7"; gene_source "ensembl"; gene_biotype "protein_coding"; transcript_source "ensembl"; transcript_biotype "protein_coding"; exon_id "ENSRNOE00000760410"; exon_version "1"; tag "Ensembl_canonical";
4	ENSEMBL114_rn	exon	165899331	165899486	0.355383100369286	-	.	gene_id "ENSRNOG00000062693"; transcript_id "ENSRNOG00000062693_tx_1"; exon_id "4_165899331_165899486_-"; exonnum "7"; txlen "1127";
4	ENSEMBL114_rn	exon	165899331	165899486	0.315027639517157	-	.	gene_id "ENSRNOG00000062693"; transcript_id "ENSRNOG00000062693_tx_2"; exon_id "4_165899331_165899486_-"; exonnum "7"; txlen "1110";
4	ENSEMBL114_rn	exon	165899331	165899486	0.0968914640333089	-	.	gene_id "ENSRNOG00000062693"; transcript_id "ENSRNOG00000062693_tx_3"; exon_id "4_165899331_165899486_-"; exonnum "8"; txlen "1203";
4	ENSEMBL114_rn	exon	165899331	165899486	0.0847800310291453	-	.	gene_id "ENSRNOG00000062693"; transcript_id "ENSRNOG00000062693_tx_4"; exon_id "4_165899331_165899486_-"; exonnum "8"; txlen "1220";
4	ensembl	gene	165899331	165927197	0	-	.	gene_id "ENSRNOG00000062693"; gene_version "2"; gene_source "ensembl"; gene_biotype "protein_coding";
4	ensembl	transcript	165899331	165927197	0	-	.	gene_id "ENSRNOG00000062693"; gene_version "2"; transcript_id "ENSRNOT00000050861"; transcript_version "7"; gene_source "ensembl"; gene_biotype "protein_coding"; transcript_source "ensembl"; transcript_biotype "protein_coding"; tag "Ensembl_canonical";
4	ensembl	stop_codon	165899351	165899353	0	-	0	gene_id "ENSRNOG00000062693"; gene_version "2"; transcript_id "ENSRNOT00000109525"; transcript_version "2"; exon_number "7"; gene_source "ensembl"; gene_biotype "protein_coding"; transcript_source "ensembl"; transcript_biotype "protein_coding";
4	ensembl	stop_codon	165899351	165899353	0	-	0	gene_id "ENSRNOG00000062693"; gene_version "2"; transcript_id "ENSRNOT00000050861"; transcript_version "7"; exon_number "7"; gene_source "ensembl"; gene_biotype "protein_coding"; transcript_source "ensembl"; transcript_biotype "protein_coding"; tag "Ensembl_canonical";
4	ensembl	exon	165899351	165899471	0	-	.	gene_id "ENSRNOG00000062693"; gene_version "2"; transcript_id "ENSRNOT00000109525"; transcript_version "2"; exon_number "7"; gene_source "ensembl"; gene_biotype "protein_coding"; transcript_source "ensembl"; transcript_biotype "protein_coding"; exon_id "ENSRNOE00000544233"; exon_version "3";
4	ensembl	transcript	165899351	165927197	0	-	.	gene_id "ENSRNOG00000062693"; gene_version "2"; transcript_id "ENSRNOT00000109525"; transcript_version "2"; gene_source "ensembl"; gene_biotype "protein_coding"; transcript_source "ensembl"; transcript_biotype "protein_coding";
4	ensembl	CDS	165899354	165899471	0	-	1	gene_id "ENSRNOG00000062693"; gene_version "2"; transcript_id "ENSRNOT00000109525"; transcript_version "2"; exon_number "7"; gene_source "ensembl"; gene_biotype "protein_coding"; transcript_source "ensembl"; transcript_biotype "protein_coding"; protein_id "ENSRNOP00000080112"; protein_version "2";
4	ensembl	CDS	165899354	165899486	0	-	1	gene_id "ENSRNOG00000062693"; gene_version "2"; transcript_id "ENSRNOT00000050861"; transcript_version "7"; exon_number "7"; gene_source "ensembl"; gene_biotype "protein_coding"; transcript_source "ensembl"; transcript_biotype "protein_coding"; protein_id "ENSRNOP00000043859"; protein_version "7"; tag "Ensembl_canonical";
4	sraer114_mid	exon	165902017	165902109	0.0968914640333089	-	.	gene_id "ENSRNOG00000062693"; transcript_id "ENSRNOG00000062693_tx_3"; exon_id "4_165902017_165902109_-"; exonnum "7"; txlen "1203";
4	sraer114_mid	exon	165902017	165902109	0.0847800310291453	-	.	gene_id "ENSRNOG00000062693"; transcript_id "ENSRNOG00000062693_tx_4"; exon_id "4_165902017_165902109_-"; exonnum "7"; txlen "1220";
4	ensembl	exon	165915320	165915423	0	-	.	gene_id "ENSRNOG00000062693"; gene_version "2"; transcript_id "ENSRNOT00000109525"; transcript_version "2"; exon_number "6"; gene_source "ensembl"; gene_biotype "protein_coding"; transcript_source "ensembl"; transcript_biotype "protein_coding"; exon_id "ENSRNOE00000625485"; exon_version "1";
4	ensembl	CDS	165915320	165915423	0	-	0	gene_id "ENSRNOG00000062693"; gene_version "2"; transcript_id "ENSRNOT00000109525"; transcript_version "2"; exon_number "6"; gene_source "ensembl"; gene_biotype "protein_coding"; transcript_source "ensembl"; transcript_biotype "protein_coding"; protein_id "ENSRNOP00000080112"; protein_version "2";
4	ensembl	exon	165915320	165915423	0	-	.	gene_id "ENSRNOG00000062693"; gene_version "2"; transcript_id "ENSRNOT00000050861"; transcript_version "7"; exon_number "6"; gene_source "ensembl"; gene_biotype "protein_coding"; transcript_source "ensembl"; transcript_biotype "protein_coding"; exon_id "ENSRNOE00000625485"; exon_version "1"; tag "Ensembl_canonical";
4	ensembl	CDS	165915320	165915423	0	-	0	gene_id "ENSRNOG00000062693"; gene_version "2"; transcript_id "ENSRNOT00000050861"; transcript_version "7"; exon_number "6"; gene_source "ensembl"; gene_biotype "protein_coding"; transcript_source "ensembl"; transcript_biotype "protein_coding"; protein_id "ENSRNOP00000043859"; protein_version "7"; tag "Ensembl_canonical";
4	ENSEMBL114_rn	exon	165915320	165915423	0.355383100369286	-	.	gene_id "ENSRNOG00000062693"; transcript_id "ENSRNOG00000062693_tx_1"; exon_id "4_165915320_165915423_-"; exonnum "6"; txlen "1127";
4	ENSEMBL114_rn	exon	165915320	165915423	0.315027639517157	-	.	gene_id "ENSRNOG00000062693"; transcript_id "ENSRNOG00000062693_tx_2"; exon_id "4_165915320_165915423_-"; exonnum "6"; txlen "1110";
4	ENSEMBL114_rn	exon	165915320	165915423	0.0968914640333089	-	.	gene_id "ENSRNOG00000062693"; transcript_id "ENSRNOG00000062693_tx_3"; exon_id "4_165915320_165915423_-"; exonnum "6"; txlen "1203";
4	ENSEMBL114_rn	exon	165915320	165915423	0.0847800310291453	-	.	gene_id "ENSRNOG00000062693"; transcript_id "ENSRNOG00000062693_tx_4"; exon_id "4_165915320_165915423_-"; exonnum "6"; txlen "1220";
4	ensembl	exon	165917743	165917881	0	-	.	gene_id "ENSRNOG00000062693"; gene_version "2"; transcript_id "ENSRNOT00000050861"; transcript_version "7"; exon_number "5"; gene_source "ensembl"; gene_biotype "protein_coding"; transcript_source "ensembl"; transcript_biotype "protein_coding"; exon_id "ENSRNOE00000495518"; exon_version "3"; tag "Ensembl_canonical";
4	ensembl	CDS	165917743	165917881	0	-	1	gene_id "ENSRNOG00000062693"; gene_version "2"; transcript_id "ENSRNOT00000050861"; transcript_version "7"; exon_number "5"; gene_source "ensembl"; gene_biotype "protein_coding"; transcript_source "ensembl"; transcript_biotype "protein_coding"; protein_id "ENSRNOP00000043859"; protein_version "7"; tag "Ensembl_canonical";
4	ensembl	exon	165917743	165917885	0	-	.	gene_id "ENSRNOG00000062693"; gene_version "2"; transcript_id "ENSRNOT00000109525"; transcript_version "2"; exon_number "5"; gene_source "ensembl"; gene_biotype "protein_coding"; transcript_source "ensembl"; transcript_biotype "protein_coding"; exon_id "ENSRNOE00000652464"; exon_version "1";
4	ensembl	CDS	165917743	165917885	0	-	2	gene_id "ENSRNOG00000062693"; gene_version "2"; transcript_id "ENSRNOT00000109525"; transcript_version "2"; exon_number "5"; gene_source "ensembl"; gene_biotype "protein_coding"; transcript_source "ensembl"; transcript_biotype "protein_coding"; protein_id "ENSRNOP00000080112"; protein_version "2";
4	ENSEMBL114_rn	exon	165917743	165917885	0.355383100369286	-	.	gene_id "ENSRNOG00000062693"; transcript_id "ENSRNOG00000062693_tx_1"; exon_id "4_165917743_165917885_-"; exonnum "5"; txlen "1127";
4	ENSEMBL114_rn	exon	165917743	165917885	0.315027639517157	-	.	gene_id "ENSRNOG00000062693"; transcript_id "ENSRNOG00000062693_tx_2"; exon_id "4_165917743_165917885_-"; exonnum "5"; txlen "1110";
4	ENSEMBL114_rn	exon	165917743	165917885	0.0968914640333089	-	.	gene_id "ENSRNOG00000062693"; transcript_id "ENSRNOG00000062693_tx_3"; exon_id "4_165917743_165917885_-"; exonnum "5"; txlen "1203";
4	ENSEMBL114_rn	exon	165917743	165917885	0.0847800310291453	-	.	gene_id "ENSRNOG00000062693"; transcript_id "ENSRNOG00000062693_tx_4"; exon_id "4_165917743_165917885_-"; exonnum "5"; txlen "1220";
4	ensembl	exon	165919576	165919732	0	-	.	gene_id "ENSRNOG00000062693"; gene_version "2"; transcript_id "ENSRNOT00000050861"; transcript_version "7"; exon_number "4"; gene_source "ensembl"; gene_biotype "protein_coding"; transcript_source "ensembl"; transcript_biotype "protein_coding"; exon_id "ENSRNOE00000677268"; exon_version "1"; tag "Ensembl_canonical";
4	ensembl	CDS	165919576	165919732	0	-	2	gene_id "ENSRNOG00000062693"; gene_version "2"; transcript_id "ENSRNOT00000050861"; transcript_version "7"; exon_number "4"; gene_source "ensembl"; gene_biotype "protein_coding"; transcript_source "ensembl"; transcript_biotype "protein_coding"; protein_id "ENSRNOP00000043859"; protein_version "7"; tag "Ensembl_canonical";
4	ensembl	exon	165919610	165919732	0	-	.	gene_id "ENSRNOG00000062693"; gene_version "2"; transcript_id "ENSRNOT00000109525"; transcript_version "2"; exon_number "4"; gene_source "ensembl"; gene_biotype "protein_coding"; transcript_source "ensembl"; transcript_biotype "protein_coding"; exon_id "ENSRNOE00000588069"; exon_version "1";
4	ensembl	CDS	165919610	165919732	0	-	2	gene_id "ENSRNOG00000062693"; gene_version "2"; transcript_id "ENSRNOT00000109525"; transcript_version "2"; exon_number "4"; gene_source "ensembl"; gene_biotype "protein_coding"; transcript_source "ensembl"; transcript_biotype "protein_coding"; protein_id "ENSRNOP00000080112"; protein_version "2";
4	sraer114_mid	exon	165919610	165919823	0.355383100369286	-	.	gene_id "ENSRNOG00000062693"; transcript_id "ENSRNOG00000062693_tx_1"; exon_id "4_165919610_165919823_-"; exonnum "4"; txlen "1127";
4	sraer114_mid	exon	165919610	165919823	0.315027639517157	-	.	gene_id "ENSRNOG00000062693"; transcript_id "ENSRNOG00000062693_tx_2"; exon_id "4_165919610_165919823_-"; exonnum "4"; txlen "1110";
4	sraer114_mid	exon	165919610	165919823	0.0968914640333089	-	.	gene_id "ENSRNOG00000062693"; transcript_id "ENSRNOG00000062693_tx_3"; exon_id "4_165919610_165919823_-"; exonnum "4"; txlen "1203";
4	sraer114_mid	exon	165919610	165919823	0.0847800310291453	-	.	gene_id "ENSRNOG00000062693"; transcript_id "ENSRNOG00000062693_tx_4"; exon_id "4_165919610_165919823_-"; exonnum "4"; txlen "1220";
4	ensembl	exon	165919766	165919818	0	-	.	gene_id "ENSRNOG00000062693"; gene_version "2"; transcript_id "ENSRNOT00000109525"; transcript_version "2"; exon_number "3"; gene_source "ensembl"; gene_biotype "protein_coding"; transcript_source "ensembl"; transcript_biotype "protein_coding"; exon_id "ENSRNOE00000592288"; exon_version "1";
4	ensembl	CDS	165919766	165919818	0	-	1	gene_id "ENSRNOG00000062693"; gene_version "2"; transcript_id "ENSRNOT00000109525"; transcript_version "2"; exon_number "3"; gene_source "ensembl"; gene_biotype "protein_coding"; transcript_source "ensembl"; transcript_biotype "protein_coding"; protein_id "ENSRNOP00000080112"; protein_version "2";
4	ensembl	exon	165919766	165919818	0	-	.	gene_id "ENSRNOG00000062693"; gene_version "2"; transcript_id "ENSRNOT00000050861"; transcript_version "7"; exon_number "3"; gene_source "ensembl"; gene_biotype "protein_coding"; transcript_source "ensembl"; transcript_biotype "protein_coding"; exon_id "ENSRNOE00000592288"; exon_version "1"; tag "Ensembl_canonical";
4	ensembl	CDS	165919766	165919818	0	-	1	gene_id "ENSRNOG00000062693"; gene_version "2"; transcript_id "ENSRNOT00000050861"; transcript_version "7"; exon_number "3"; gene_source "ensembl"; gene_biotype "protein_coding"; transcript_source "ensembl"; transcript_biotype "protein_coding"; protein_id "ENSRNOP00000043859"; protein_version "7"; tag "Ensembl_canonical";
4	ensembl	exon	165919879	165919948	0	-	.	gene_id "ENSRNOG00000062693"; gene_version "2"; transcript_id "ENSRNOT00000050861"; transcript_version "7"; exon_number "2"; gene_source "ensembl"; gene_biotype "protein_coding"; transcript_source "ensembl"; transcript_biotype "protein_coding"; exon_id "ENSRNOE00000784066"; exon_version "1"; tag "Ensembl_canonical";
4	ensembl	CDS	165919879	165919948	0	-	2	gene_id "ENSRNOG00000062693"; gene_version "2"; transcript_id "ENSRNOT00000050861"; transcript_version "7"; exon_number "2"; gene_source "ensembl"; gene_biotype "protein_coding"; transcript_source "ensembl"; transcript_biotype "protein_coding"; protein_id "ENSRNOP00000043859"; protein_version "7"; tag "Ensembl_canonical";
4	ensembl	exon	165920711	165920783	0	-	.	gene_id "ENSRNOG00000062693"; gene_version "2"; transcript_id "ENSRNOT00000109525"; transcript_version "2"; exon_number "2"; gene_source "ensembl"; gene_biotype "protein_coding"; transcript_source "ensembl"; transcript_biotype "protein_coding"; exon_id "ENSRNOE00000655146"; exon_version "1";
4	ensembl	CDS	165920711	165920783	0	-	2	gene_id "ENSRNOG00000062693"; gene_version "2"; transcript_id "ENSRNOT00000109525"; transcript_version "2"; exon_number "2"; gene_source "ensembl"; gene_biotype "protein_coding"; transcript_source "ensembl"; transcript_biotype "protein_coding"; protein_id "ENSRNOP00000080112"; protein_version "2";
4	sraer114_mid	exon	165920715	165920794	0.355383100369286	-	.	gene_id "ENSRNOG00000062693"; transcript_id "ENSRNOG00000062693_tx_1"; exon_id "4_165920715_165920794_-"; exonnum "3"; txlen "1127";
4	sraer114_mid	exon	165920715	165920794	0.315027639517157	-	.	gene_id "ENSRNOG00000062693"; transcript_id "ENSRNOG00000062693_tx_2"; exon_id "4_165920715_165920794_-"; exonnum "3"; txlen "1110";
4	sraer114_mid	exon	165920715	165920794	0.0968914640333089	-	.	gene_id "ENSRNOG00000062693"; transcript_id "ENSRNOG00000062693_tx_3"; exon_id "4_165920715_165920794_-"; exonnum "3"; txlen "1203";
4	sraer114_mid	exon	165920715	165920794	0.0847800310291453	-	.	gene_id "ENSRNOG00000062693"; transcript_id "ENSRNOG00000062693_tx_4"; exon_id "4_165920715_165920794_-"; exonnum "3"; txlen "1220";
4	ensembl	exon	165927086	165927197	0	-	.	gene_id "ENSRNOG00000062693"; gene_version "2"; transcript_id "ENSRNOT00000109525"; transcript_version "2"; exon_number "1"; gene_source "ensembl"; gene_biotype "protein_coding"; transcript_source "ensembl"; transcript_biotype "protein_coding"; exon_id "ENSRNOE00000629230"; exon_version "1";
4	ensembl	CDS	165927086	165927197	0	-	0	gene_id "ENSRNOG00000062693"; gene_version "2"; transcript_id "ENSRNOT00000109525"; transcript_version "2"; exon_number "1"; gene_source "ensembl"; gene_biotype "protein_coding"; transcript_source "ensembl"; transcript_biotype "protein_coding"; protein_id "ENSRNOP00000080112"; protein_version "2";
4	ensembl	exon	165927086	165927197	0	-	.	gene_id "ENSRNOG00000062693"; gene_version "2"; transcript_id "ENSRNOT00000050861"; transcript_version "7"; exon_number "1"; gene_source "ensembl"; gene_biotype "protein_coding"; transcript_source "ensembl"; transcript_biotype "protein_coding"; exon_id "ENSRNOE00000629230"; exon_version "1"; tag "Ensembl_canonical";
4	ensembl	CDS	165927086	165927197	0	-	0	gene_id "ENSRNOG00000062693"; gene_version "2"; transcript_id "ENSRNOT00000050861"; transcript_version "7"; exon_number "1"; gene_source "ensembl"; gene_biotype "protein_coding"; transcript_source "ensembl"; transcript_biotype "protein_coding"; protein_id "ENSRNOP00000043859"; protein_version "7"; tag "Ensembl_canonical";
4	sraer114_mid	exon	165927086	165927220	0.315027639517157	-	.	gene_id "ENSRNOG00000062693"; transcript_id "ENSRNOG00000062693_tx_2"; exon_id "4_165927086_165927220_-"; exonnum "2"; txlen "1110";
4	sraer114_mid	exon	165927086	165927220	0.0968914640333089	-	.	gene_id "ENSRNOG00000062693"; transcript_id "ENSRNOG00000062693_tx_3"; exon_id "4_165927086_165927220_-"; exonnum "2"; txlen "1203";
4	sraer114_mid	exon	165927086	165927237	0.355383100369286	-	.	gene_id "ENSRNOG00000062693"; transcript_id "ENSRNOG00000062693_tx_1"; exon_id "4_165927086_165927237_-"; exonnum "2"; txlen "1127";
4	sraer114_mid	exon	165927086	165927237	0.0847800310291453	-	.	gene_id "ENSRNOG00000062693"; transcript_id "ENSRNOG00000062693_tx_4"; exon_id "4_165927086_165927237_-"; exonnum "2"; txlen "1220";
4	ensembl	start_codon	165927195	165927197	0	-	0	gene_id "ENSRNOG00000062693"; gene_version "2"; transcript_id "ENSRNOT00000109525"; transcript_version "2"; exon_number "1"; gene_source "ensembl"; gene_biotype "protein_coding"; transcript_source "ensembl"; transcript_biotype "protein_coding";
4	ensembl	start_codon	165927195	165927197	0	-	0	gene_id "ENSRNOG00000062693"; gene_version "2"; transcript_id "ENSRNOT00000050861"; transcript_version "7"; exon_number "1"; gene_source "ensembl"; gene_biotype "protein_coding"; transcript_source "ensembl"; transcript_biotype "protein_coding"; tag "Ensembl_canonical";
4	sraer114_ss	exon	165928888	165929015	0.355383100369286	-	.	gene_id "ENSRNOG00000062693"; transcript_id "ENSRNOG00000062693_tx_1"; exon_id "4_165928888_165929015_-"; exonnum "1"; txlen "1127";
4	sraer114_ss	exon	165928888	165929015	0.315027639517157	-	.	gene_id "ENSRNOG00000062693"; transcript_id "ENSRNOG00000062693_tx_2"; exon_id "4_165928888_165929015_-"; exonnum "1"; txlen "1110";
4	sraer114_ss	exon	165928888	165929015	0.0968914640333089	-	.	gene_id "ENSRNOG00000062693"; transcript_id "ENSRNOG00000062693_tx_3"; exon_id "4_165928888_165929015_-"; exonnum "1"; txlen "1203";
4	sraer114_ss	exon	165928888	165929015	0.0847800310291453	-	.	gene_id "ENSRNOG00000062693"; transcript_id "ENSRNOG00000062693_tx_4"; exon_id "4_165928888_165929015_-"; exonnum "1"; txlen "1220";
4	sraer114_es	exon	165952218	165952410	0.0315893595366736	-	.	gene_id "ENSRNOG00000051447"; transcript_id "ENSRNOG00000051447_tx_11"; exon_id "4_165952218_165952410_-"; exonnum "4"; txlen "725";
4	sraer114_es	exon	165952218	165952410	0.0642531414975075	-	.	gene_id "ENSRNOG00000051447"; transcript_id "ENSRNOG00000051447_tx_8"; exon_id "4_165952218_165952410_-"; exonnum "6"; txlen "1034";
4	sraer114_mid	exon	165952490	165952642	0.0315893595366736	-	.	gene_id "ENSRNOG00000051447"; transcript_id "ENSRNOG00000051447_tx_11"; exon_id "4_165952490_165952642_-"; exonnum "3"; txlen "725";
4	sraer114_mid	exon	165962000	165962095	0.0642531414975075	-	.	gene_id "ENSRNOG00000051447"; transcript_id "ENSRNOG00000051447_tx_8"; exon_id "4_165962000_165962095_-"; exonnum "5"; txlen "1034";
4	sraer114_mid	exon	165974269	165974487	0.0315893595366736	-	.	gene_id "ENSRNOG00000051447"; transcript_id "ENSRNOG00000051447_tx_11"; exon_id "4_165974269_165974487_-"; exonnum "2"; txlen "725";
4	sraer114_mid	exon	165974269	165974487	0.0642531414975075	-	.	gene_id "ENSRNOG00000051447"; transcript_id "ENSRNOG00000051447_tx_8"; exon_id "4_165974269_165974487_-"; exonnum "4"; txlen "1034";
4	sraer114_mid	exon	165978905	165979064	0.0315893595366736	-	.	gene_id "ENSRNOG00000051447"; transcript_id "ENSRNOG00000051447_tx_11"; exon_id "4_165978905_165979064_-"; exonnum "1"; txlen "725";
4	sraer114_mid	exon	165978905	165979064	0.0642531414975075	-	.	gene_id "ENSRNOG00000051447"; transcript_id "ENSRNOG00000051447_tx_8"; exon_id "4_165978905_165979064_-"; exonnum "3"; txlen "1034";
4	sraer114_mid	exon	165993579	165993697	0.215897972863431	-	.	gene_id "ENSRNOG00000051447"; transcript_id "ENSRNOG00000051447_tx_4"; exon_id "4_165993579_165993697_-"; exonnum "6"; txlen "748";
4	sraer114_mid	exon	165993579	165993697	0.0642531414975075	-	.	gene_id "ENSRNOG00000051447"; transcript_id "ENSRNOG00000051447_tx_8"; exon_id "4_165993579_165993697_-"; exonnum "2"; txlen "1034";
4	sraer114_ss	exon	165993865	165994111	0.0642531414975075	-	.	gene_id "ENSRNOG00000051447"; transcript_id "ENSRNOG00000051447_tx_8"; exon_id "4_165993865_165994111_-"; exonnum "1"; txlen "1034";
4	sraer114_es	exon	166001967	166002544	0.491647552641276	-	.	gene_id "ENSRNOG00000051447"; transcript_id "ENSRNOG00000051447_tx_3"; exon_id "4_166001967_166002544_-"; exonnum "6"; txlen "1207";
4	sraer114_es	exon	166009529	166009782	0.00321120781673094	-	.	gene_id "ENSRNOG00000051447"; transcript_id "ENSRNOG00000051447_tx_12"; exon_id "4_166009529_166009782_-"; exonnum "8"; txlen "1242";
4	sraer114_es	exon	166009529	166009782	0.0769801039475535	-	.	gene_id "ENSRNOG00000051447"; transcript_id "ENSRNOG00000051447_tx_6"; exon_id "4_166009529_166009782_-"; exonnum "7"; txlen "1181";
4	sraer114_mid	exon	166010786	166011083	0.00321120781673094	-	.	gene_id "ENSRNOG00000051447"; transcript_id "ENSRNOG00000051447_tx_12"; exon_id "4_166010786_166011083_-"; exonnum "7"; txlen "1242";
4	sraer114_mid	exon	166010786	166011083	0.0769801039475535	-	.	gene_id "ENSRNOG00000051447"; transcript_id "ENSRNOG00000051447_tx_6"; exon_id "4_166010786_166011083_-"; exonnum "6"; txlen "1181";
4	sraer114_es	exon	166011911	166012000	0.046715527301774	-	.	gene_id "ENSRNOG00000051447"; transcript_id "ENSRNOG00000051447_tx_9"; exon_id "4_166011911_166012000_-"; exonnum "5"; txlen "646";
4	sraer114_mid	exon	166012206	166012309	0.00321120781673094	-	.	gene_id "ENSRNOG00000051447"; transcript_id "ENSRNOG00000051447_tx_12"; exon_id "4_166012206_166012309_-"; exonnum "6"; txlen "1242";
4	sraer114_mid	exon	166012206	166012309	0.491647552641276	-	.	gene_id "ENSRNOG00000051447"; transcript_id "ENSRNOG00000051447_tx_3"; exon_id "4_166012206_166012309_-"; exonnum "5"; txlen "1207";
4	sraer114_mid	exon	166012206	166012309	0.215897972863431	-	.	gene_id "ENSRNOG00000051447"; transcript_id "ENSRNOG00000051447_tx_4"; exon_id "4_166012206_166012309_-"; exonnum "5"; txlen "748";
4	sraer114_mid	exon	166012206	166012309	0.0769801039475535	-	.	gene_id "ENSRNOG00000051447"; transcript_id "ENSRNOG00000051447_tx_6"; exon_id "4_166012206_166012309_-"; exonnum "5"; txlen "1181";
4	sraer114_mid	exon	166012206	166012309	0.046715527301774	-	.	gene_id "ENSRNOG00000051447"; transcript_id "ENSRNOG00000051447_tx_9"; exon_id "4_166012206_166012309_-"; exonnum "4"; txlen "646";
4	sraer114_mid	exon	166013345	166013405	0.00321120781673094	-	.	gene_id "ENSRNOG00000051447"; transcript_id "ENSRNOG00000051447_tx_12"; exon_id "4_166013345_166013405_-"; exonnum "5"; txlen "1242";
4	sraer114_mid	exon	166019163	166019305	0.00321120781673094	-	.	gene_id "ENSRNOG00000051447"; transcript_id "ENSRNOG00000051447_tx_12"; exon_id "4_166019163_166019305_-"; exonnum "4"; txlen "1242";
4	sraer114_mid	exon	166019163	166019305	0.491647552641276	-	.	gene_id "ENSRNOG00000051447"; transcript_id "ENSRNOG00000051447_tx_3"; exon_id "4_166019163_166019305_-"; exonnum "4"; txlen "1207";
4	sraer114_mid	exon	166019163	166019305	0.215897972863431	-	.	gene_id "ENSRNOG00000051447"; transcript_id "ENSRNOG00000051447_tx_4"; exon_id "4_166019163_166019305_-"; exonnum "4"; txlen "748";
4	sraer114_mid	exon	166019163	166019305	0.0769801039475535	-	.	gene_id "ENSRNOG00000051447"; transcript_id "ENSRNOG00000051447_tx_6"; exon_id "4_166019163_166019305_-"; exonnum "4"; txlen "1181";
4	sraer114_mid	exon	166019163	166019305	0.046715527301774	-	.	gene_id "ENSRNOG00000051447"; transcript_id "ENSRNOG00000051447_tx_9"; exon_id "4_166019163_166019305_-"; exonnum "3"; txlen "646";
4	sraer114_mid	exon	166021680	166021898	0.00321120781673094	-	.	gene_id "ENSRNOG00000051447"; transcript_id "ENSRNOG00000051447_tx_12"; exon_id "4_166021680_166021898_-"; exonnum "3"; txlen "1242";
4	sraer114_mid	exon	166021680	166021898	0.491647552641276	-	.	gene_id "ENSRNOG00000051447"; transcript_id "ENSRNOG00000051447_tx_3"; exon_id "4_166021680_166021898_-"; exonnum "3"; txlen "1207";
4	sraer114_mid	exon	166021680	166021898	0.215897972863431	-	.	gene_id "ENSRNOG00000051447"; transcript_id "ENSRNOG00000051447_tx_4"; exon_id "4_166021680_166021898_-"; exonnum "3"; txlen "748";
4	sraer114_mid	exon	166021680	166021898	0.0769801039475535	-	.	gene_id "ENSRNOG00000051447"; transcript_id "ENSRNOG00000051447_tx_6"; exon_id "4_166021680_166021898_-"; exonnum "3"; txlen "1181";
4	sraer114_mid	exon	166021680	166021898	0.046715527301774	-	.	gene_id "ENSRNOG00000051447"; transcript_id "ENSRNOG00000051447_tx_9"; exon_id "4_166021680_166021898_-"; exonnum "2"; txlen "646";
4	sraer114_mid	exon	166022764	166022844	0.00321120781673094	-	.	gene_id "ENSRNOG00000051447"; transcript_id "ENSRNOG00000051447_tx_12"; exon_id "4_166022764_166022844_-"; exonnum "2"; txlen "1242";
4	sraer114_mid	exon	166022764	166022844	0.491647552641276	-	.	gene_id "ENSRNOG00000051447"; transcript_id "ENSRNOG00000051447_tx_3"; exon_id "4_166022764_166022844_-"; exonnum "2"; txlen "1207";
4	sraer114_mid	exon	166022764	166022844	0.215897972863431	-	.	gene_id "ENSRNOG00000051447"; transcript_id "ENSRNOG00000051447_tx_4"; exon_id "4_166022764_166022844_-"; exonnum "2"; txlen "748";
4	sraer114_mid	exon	166022764	166022844	0.0769801039475535	-	.	gene_id "ENSRNOG00000051447"; transcript_id "ENSRNOG00000051447_tx_6"; exon_id "4_166022764_166022844_-"; exonnum "2"; txlen "1181";
4	sraer114_mid	exon	166022764	166022853	0.046715527301774	-	.	gene_id "ENSRNOG00000051447"; transcript_id "ENSRNOG00000051447_tx_9"; exon_id "4_166022764_166022853_-"; exonnum "1"; txlen "646";
4	ensembl	exon	166026833	166026914	0	-	.	gene_id "ENSRNOG00000051447"; gene_version "3"; transcript_id "ENSRNOT00000090979"; transcript_version "3"; exon_number "1"; gene_name "Ly49s4"; gene_source "ensembl"; gene_biotype "protein_coding"; transcript_name "Ly49s4-201"; transcript_source "ensembl"; transcript_biotype "protein_coding"; exon_id "ENSRNOE00000546044"; exon_version "1"; tag "Ensembl_canonical";
4	ensembl	five_prime_utr	166026833	166026914	0	-	.	gene_id "ENSRNOG00000051447"; gene_version "3"; transcript_id "ENSRNOT00000090979"; transcript_version "3"; gene_name "Ly49s4"; gene_source "ensembl"; gene_biotype "protein_coding"; transcript_name "Ly49s4-201"; transcript_source "ensembl"; transcript_biotype "protein_coding"; tag "Ensembl_canonical";
4	ENSEMBL114_rn	exon	166026833	166026914	0.00321120781673094	-	.	gene_id "ENSRNOG00000051447"; transcript_id "ENSRNOG00000051447_tx_12"; exon_id "4_166026833_166026914_-"; exonnum "1"; txlen "1242";
4	ENSEMBL114_rn	exon	166026833	166026914	0.491647552641276	-	.	gene_id "ENSRNOG00000051447"; transcript_id "ENSRNOG00000051447_tx_3"; exon_id "4_166026833_166026914_-"; exonnum "1"; txlen "1207";
4	ENSEMBL114_rn	exon	166026833	166026914	0.215897972863431	-	.	gene_id "ENSRNOG00000051447"; transcript_id "ENSRNOG00000051447_tx_4"; exon_id "4_166026833_166026914_-"; exonnum "1"; txlen "748";
4	ENSEMBL114_rn	exon	166026833	166026914	0.0769801039475535	-	.	gene_id "ENSRNOG00000051447"; transcript_id "ENSRNOG00000051447_tx_6"; exon_id "4_166026833_166026914_-"; exonnum "1"; txlen "1181";
4	sraer114_es	exon	166038036	166038560	0.260387869535014	-	.	gene_id "ENSRNOG00000067827"; transcript_id "ENSRNOG00000067827_tx_2"; exon_id "4_166038036_166038560_-"; exonnum "7"; txlen "1372";
4	ensembl	three_prime_utr	166047250	166047671	0	-	.	gene_id "ENSRNOG00000067827"; gene_version "2"; transcript_id "ENSRNOT00000078267"; transcript_version "3"; gene_name "Ly49i3"; gene_source "ensembl"; gene_biotype "protein_coding"; transcript_name "Ly49i3-201"; transcript_source "ensembl"; transcript_biotype "protein_coding"; tag "Ensembl_canonical";
4	ensembl	exon	166047250	166047846	0	-	.	gene_id "ENSRNOG00000067827"; gene_version "2"; transcript_id "ENSRNOT00000078267"; transcript_version "3"; exon_number "6"; gene_name "Ly49i3"; gene_source "ensembl"; gene_biotype "protein_coding"; transcript_name "Ly49i3-201"; transcript_source "ensembl"; transcript_biotype "protein_coding"; exon_id "ENSRNOE00000598102"; exon_version "2"; tag "Ensembl_canonical";
4	ENSEMBL114_rn	exon	166047250	166047846	1.83725832016456	-	.	gene_id "ENSRNOG00000067827"; transcript_id "ENSRNOG00000067827_tx_1"; exon_id "4_166047250_166047846_-"; exonnum "7"; txlen "1444";
4	ENSEMBL114_rn	exon	166047250	166047846	0.0980111829012335	-	.	gene_id "ENSRNOG00000067827"; transcript_id "ENSRNOG00000067827_tx_3"; exon_id "4_166047250_166047846_-"; exonnum "6"; txlen "1225";
4	ensembl	gene	166047250	166067834	0	-	.	gene_id "ENSRNOG00000067827"; gene_version "2"; gene_name "Ly49i3"; gene_source "ensembl"; gene_biotype "protein_coding";
4	ensembl	transcript	166047250	166067834	0	-	.	gene_id "ENSRNOG00000067827"; gene_version "2"; transcript_id "ENSRNOT00000078267"; transcript_version "3"; gene_name "Ly49i3"; gene_source "ensembl"; gene_biotype "protein_coding"; transcript_name "Ly49i3-201"; transcript_source "ensembl"; transcript_biotype "protein_coding"; tag "Ensembl_canonical";
4	ensembl	stop_codon	166047672	166047674	0	-	0	gene_id "ENSRNOG00000067827"; gene_version "2"; transcript_id "ENSRNOT00000078267"; transcript_version "3"; exon_number "6"; gene_name "Ly49i3"; gene_source "ensembl"; gene_biotype "protein_coding"; transcript_name "Ly49i3-201"; transcript_source "ensembl"; transcript_biotype "protein_coding"; tag "Ensembl_canonical";
4	ensembl	CDS	166047675	166047846	0	-	1	gene_id "ENSRNOG00000067827"; gene_version "2"; transcript_id "ENSRNOT00000078267"; transcript_version "3"; exon_number "6"; gene_name "Ly49i3"; gene_source "ensembl"; gene_biotype "protein_coding"; transcript_name "Ly49i3-201"; transcript_source "ensembl"; transcript_biotype "protein_coding"; protein_id "ENSRNOP00000075315"; protein_version "2"; tag "Ensembl_canonical";
4	ensembl	exon	166052814	166052917	0	-	.	gene_id "ENSRNOG00000067827"; gene_version "2"; transcript_id "ENSRNOT00000078267"; transcript_version "3"; exon_number "5"; gene_name "Ly49i3"; gene_source "ensembl"; gene_biotype "protein_coding"; transcript_name "Ly49i3-201"; transcript_source "ensembl"; transcript_biotype "protein_coding"; exon_id "ENSRNOE00000548555"; exon_version "2"; tag "Ensembl_canonical";
4	ensembl	CDS	166052814	166052917	0	-	0	gene_id "ENSRNOG00000067827"; gene_version "2"; transcript_id "ENSRNOT00000078267"; transcript_version "3"; exon_number "5"; gene_name "Ly49i3"; gene_source "ensembl"; gene_biotype "protein_coding"; transcript_name "Ly49i3-201"; transcript_source "ensembl"; transcript_biotype "protein_coding"; protein_id "ENSRNOP00000075315"; protein_version "2"; tag "Ensembl_canonical";
4	ENSEMBL114_rn	exon	166052814	166052917	1.83725832016456	-	.	gene_id "ENSRNOG00000067827"; transcript_id "ENSRNOG00000067827_tx_1"; exon_id "4_166052814_166052917_-"; exonnum "6"; txlen "1444";
4	ENSEMBL114_rn	exon	166052814	166052917	0.260387869535014	-	.	gene_id "ENSRNOG00000067827"; transcript_id "ENSRNOG00000067827_tx_2"; exon_id "4_166052814_166052917_-"; exonnum "6"; txlen "1372";
4	ENSEMBL114_rn	exon	166052814	166052917	0.0980111829012335	-	.	gene_id "ENSRNOG00000067827"; transcript_id "ENSRNOG00000067827_tx_3"; exon_id "4_166052814_166052917_-"; exonnum "5"; txlen "1225";
4	ensembl	exon	166063311	166063453	0	-	.	gene_id "ENSRNOG00000067827"; gene_version "2"; transcript_id "ENSRNOT00000078267"; transcript_version "3"; exon_number "4"; gene_name "Ly49i3"; gene_source "ensembl"; gene_biotype "protein_coding"; transcript_name "Ly49i3-201"; transcript_source "ensembl"; transcript_biotype "protein_coding"; exon_id "ENSRNOE00000588848"; exon_version "1"; tag "Ensembl_canonical";
4	ensembl	CDS	166063311	166063453	0	-	2	gene_id "ENSRNOG00000067827"; gene_version "2"; transcript_id "ENSRNOT00000078267"; transcript_version "3"; exon_number "4"; gene_name "Ly49i3"; gene_source "ensembl"; gene_biotype "protein_coding"; transcript_name "Ly49i3-201"; transcript_source "ensembl"; transcript_biotype "protein_coding"; protein_id "ENSRNOP00000075315"; protein_version "2"; tag "Ensembl_canonical";
4	ENSEMBL114_rn	exon	166063311	166063453	1.83725832016456	-	.	gene_id "ENSRNOG00000067827"; transcript_id "ENSRNOG00000067827_tx_1"; exon_id "4_166063311_166063453_-"; exonnum "5"; txlen "1444";
4	ENSEMBL114_rn	exon	166063311	166063453	0.260387869535014	-	.	gene_id "ENSRNOG00000067827"; transcript_id "ENSRNOG00000067827_tx_2"; exon_id "4_166063311_166063453_-"; exonnum "5"; txlen "1372";
4	ENSEMBL114_rn	exon	166063311	166063453	0.0980111829012335	-	.	gene_id "ENSRNOG00000067827"; transcript_id "ENSRNOG00000067827_tx_3"; exon_id "4_166063311_166063453_-"; exonnum "4"; txlen "1225";
4	ensembl	exon	166065049	166065267	0	-	.	gene_id "ENSRNOG00000067827"; gene_version "2"; transcript_id "ENSRNOT00000078267"; transcript_version "3"; exon_number "3"; gene_name "Ly49i3"; gene_source "ensembl"; gene_biotype "protein_coding"; transcript_name "Ly49i3-201"; transcript_source "ensembl"; transcript_biotype "protein_coding"; exon_id "ENSRNOE00000635468"; exon_version "1"; tag "Ensembl_canonical";
4	ensembl	CDS	166065049	166065267	0	-	2	gene_id "ENSRNOG00000067827"; gene_version "2"; transcript_id "ENSRNOT00000078267"; transcript_version "3"; exon_number "3"; gene_name "Ly49i3"; gene_source "ensembl"; gene_biotype "protein_coding"; transcript_name "Ly49i3-201"; transcript_source "ensembl"; transcript_biotype "protein_coding"; protein_id "ENSRNOP00000075315"; protein_version "2"; tag "Ensembl_canonical";
4	ENSEMBL114_rn	exon	166065049	166065267	1.83725832016456	-	.	gene_id "ENSRNOG00000067827"; transcript_id "ENSRNOG00000067827_tx_1"; exon_id "4_166065049_166065267_-"; exonnum "4"; txlen "1444";
4	ENSEMBL114_rn	exon	166065049	166065267	0.260387869535014	-	.	gene_id "ENSRNOG00000067827"; transcript_id "ENSRNOG00000067827_tx_2"; exon_id "4_166065049_166065267_-"; exonnum "4"; txlen "1372";
4	ensembl	exon	166066146	166066235	0	-	.	gene_id "ENSRNOG00000067827"; gene_version "2"; transcript_id "ENSRNOT00000078267"; transcript_version "3"; exon_number "2"; gene_name "Ly49i3"; gene_source "ensembl"; gene_biotype "protein_coding"; transcript_name "Ly49i3-201"; transcript_source "ensembl"; transcript_biotype "protein_coding"; exon_id "ENSRNOE00000539943"; exon_version "2"; tag "Ensembl_canonical";
4	ensembl	CDS	166066146	166066235	0	-	2	gene_id "ENSRNOG00000067827"; gene_version "2"; transcript_id "ENSRNOT00000078267"; transcript_version "3"; exon_number "2"; gene_name "Ly49i3"; gene_source "ensembl"; gene_biotype "protein_coding"; transcript_name "Ly49i3-201"; transcript_source "ensembl"; transcript_biotype "protein_coding"; protein_id "ENSRNOP00000075315"; protein_version "2"; tag "Ensembl_canonical";
4	ENSEMBL114_rn	exon	166066146	166066235	1.83725832016456	-	.	gene_id "ENSRNOG00000067827"; transcript_id "ENSRNOG00000067827_tx_1"; exon_id "4_166066146_166066235_-"; exonnum "3"; txlen "1444";
4	ENSEMBL114_rn	exon	166066146	166066235	0.260387869535014	-	.	gene_id "ENSRNOG00000067827"; transcript_id "ENSRNOG00000067827_tx_2"; exon_id "4_166066146_166066235_-"; exonnum "3"; txlen "1372";
4	ENSEMBL114_rn	exon	166066146	166066235	0.0980111829012335	-	.	gene_id "ENSRNOG00000067827"; transcript_id "ENSRNOG00000067827_tx_3"; exon_id "4_166066146_166066235_-"; exonnum "3"; txlen "1225";
4	ensembl	CDS	166067635	166067746	0	-	0	gene_id "ENSRNOG00000067827"; gene_version "2"; transcript_id "ENSRNOT00000078267"; transcript_version "3"; exon_number "1"; gene_name "Ly49i3"; gene_source "ensembl"; gene_biotype "protein_coding"; transcript_name "Ly49i3-201"; transcript_source "ensembl"; transcript_biotype "protein_coding"; protein_id "ENSRNOP00000075315"; protein_version "2"; tag "Ensembl_canonical";
4	ensembl	exon	166067635	166067834	0	-	.	gene_id "ENSRNOG00000067827"; gene_version "2"; transcript_id "ENSRNOT00000078267"; transcript_version "3"; exon_number "1"; gene_name "Ly49i3"; gene_source "ensembl"; gene_biotype "protein_coding"; transcript_name "Ly49i3-201"; transcript_source "ensembl"; transcript_biotype "protein_coding"; exon_id "ENSRNOE00000613261"; exon_version "2"; tag "Ensembl_canonical";
4	ENSEMBL114_rn	exon	166067635	166067834	1.83725832016456	-	.	gene_id "ENSRNOG00000067827"; transcript_id "ENSRNOG00000067827_tx_1"; exon_id "4_166067635_166067834_-"; exonnum "2"; txlen "1444";
4	ENSEMBL114_rn	exon	166067635	166067834	0.260387869535014	-	.	gene_id "ENSRNOG00000067827"; transcript_id "ENSRNOG00000067827_tx_2"; exon_id "4_166067635_166067834_-"; exonnum "2"; txlen "1372";
4	ENSEMBL114_rn	exon	166067635	166067834	0.0980111829012335	-	.	gene_id "ENSRNOG00000067827"; transcript_id "ENSRNOG00000067827_tx_3"; exon_id "4_166067635_166067834_-"; exonnum "2"; txlen "1225";
4	ensembl	start_codon	166067744	166067746	0	-	0	gene_id "ENSRNOG00000067827"; gene_version "2"; transcript_id "ENSRNOT00000078267"; transcript_version "3"; exon_number "1"; gene_name "Ly49i3"; gene_source "ensembl"; gene_biotype "protein_coding"; transcript_name "Ly49i3-201"; transcript_source "ensembl"; transcript_biotype "protein_coding"; tag "Ensembl_canonical";
4	ensembl	five_prime_utr	166067747	166067834	0	-	.	gene_id "ENSRNOG00000067827"; gene_version "2"; transcript_id "ENSRNOT00000078267"; transcript_version "3"; gene_name "Ly49i3"; gene_source "ensembl"; gene_biotype "protein_coding"; transcript_name "Ly49i3-201"; transcript_source "ensembl"; transcript_biotype "protein_coding"; tag "Ensembl_canonical";
4	sraer114_ss	exon	166069451	166069541	1.83725832016456	-	.	gene_id "ENSRNOG00000067827"; transcript_id "ENSRNOG00000067827_tx_1"; exon_id "4_166069451_166069541_-"; exonnum "1"; txlen "1444";
4	sraer114_ss	exon	166069451	166069541	0.260387869535014	-	.	gene_id "ENSRNOG00000067827"; transcript_id "ENSRNOG00000067827_tx_2"; exon_id "4_166069451_166069541_-"; exonnum "1"; txlen "1372";
4	sraer114_ss	exon	166069451	166069541	0.0980111829012335	-	.	gene_id "ENSRNOG00000067827"; transcript_id "ENSRNOG00000067827_tx_3"; exon_id "4_166069451_166069541_-"; exonnum "1"; txlen "1225";
4	sraer114_es	exon	166103805	166103987	6.74291809653585	-	.	gene_id "ENSRNOG00000069072"; transcript_id "ENSRNOG00000069072_tx_1"; exon_id "4_166103805_166103987_-"; exonnum "8"; txlen "1124";
4	sraer114_es	exon	166103805	166103987	2.41843867868404	-	.	gene_id "ENSRNOG00000069072"; transcript_id "ENSRNOG00000069072_tx_2"; exon_id "4_166103805_166103987_-"; exonnum "8"; txlen "1139";
4	sraer114_es	exon	166103805	166103987	0.501101436241316	-	.	gene_id "ENSRNOG00000069072"; transcript_id "ENSRNOG00000069072_tx_8"; exon_id "4_166103805_166103987_-"; exonnum "7"; txlen "981";
4	sraer114_es	exon	166103805	166103987	0.498326050908738	-	.	gene_id "ENSRNOG00000069072"; transcript_id "ENSRNOG00000069072_tx_9"; exon_id "4_166103805_166103987_-"; exonnum "7"; txlen "996";
4	sraer114_mid	exon	166104062	166104217	6.74291809653585	-	.	gene_id "ENSRNOG00000069072"; transcript_id "ENSRNOG00000069072_tx_1"; exon_id "4_166104062_166104217_-"; exonnum "7"; txlen "1124";
4	sraer114_mid	exon	166104062	166104217	2.41843867868404	-	.	gene_id "ENSRNOG00000069072"; transcript_id "ENSRNOG00000069072_tx_2"; exon_id "4_166104062_166104217_-"; exonnum "7"; txlen "1139";
4	sraer114_mid	exon	166104062	166104217	0.501101436241316	-	.	gene_id "ENSRNOG00000069072"; transcript_id "ENSRNOG00000069072_tx_8"; exon_id "4_166104062_166104217_-"; exonnum "6"; txlen "981";
4	sraer114_mid	exon	166104062	166104217	0.498326050908738	-	.	gene_id "ENSRNOG00000069072"; transcript_id "ENSRNOG00000069072_tx_9"; exon_id "4_166104062_166104217_-"; exonnum "6"; txlen "996";
4	sraer114_mid	exon	166123651	166123754	6.74291809653585	-	.	gene_id "ENSRNOG00000069072"; transcript_id "ENSRNOG00000069072_tx_1"; exon_id "4_166123651_166123754_-"; exonnum "6"; txlen "1124";
4	sraer114_mid	exon	166123651	166123754	2.41843867868404	-	.	gene_id "ENSRNOG00000069072"; transcript_id "ENSRNOG00000069072_tx_2"; exon_id "4_166123651_166123754_-"; exonnum "6"; txlen "1139";
4	sraer114_mid	exon	166123651	166123754	0.501101436241316	-	.	gene_id "ENSRNOG00000069072"; transcript_id "ENSRNOG00000069072_tx_8"; exon_id "4_166123651_166123754_-"; exonnum "5"; txlen "981";
4	sraer114_mid	exon	166123651	166123754	0.498326050908738	-	.	gene_id "ENSRNOG00000069072"; transcript_id "ENSRNOG00000069072_tx_9"; exon_id "4_166123651_166123754_-"; exonnum "5"; txlen "996";
4	sraer114_mid	exon	166126209	166126351	6.74291809653585	-	.	gene_id "ENSRNOG00000069072"; transcript_id "ENSRNOG00000069072_tx_1"; exon_id "4_166126209_166126351_-"; exonnum "5"; txlen "1124";
4	sraer114_mid	exon	166126209	166126351	2.41843867868404	-	.	gene_id "ENSRNOG00000069072"; transcript_id "ENSRNOG00000069072_tx_2"; exon_id "4_166126209_166126351_-"; exonnum "5"; txlen "1139";
4	sraer114_mid	exon	166128124	166128345	6.74291809653585	-	.	gene_id "ENSRNOG00000069072"; transcript_id "ENSRNOG00000069072_tx_1"; exon_id "4_166128124_166128345_-"; exonnum "4"; txlen "1124";
4	sraer114_mid	exon	166128124	166128345	2.41843867868404	-	.	gene_id "ENSRNOG00000069072"; transcript_id "ENSRNOG00000069072_tx_2"; exon_id "4_166128124_166128345_-"; exonnum "4"; txlen "1139";
4	sraer114_mid	exon	166128124	166128345	0.501101436241316	-	.	gene_id "ENSRNOG00000069072"; transcript_id "ENSRNOG00000069072_tx_8"; exon_id "4_166128124_166128345_-"; exonnum "4"; txlen "981";
4	sraer114_mid	exon	166128124	166128345	0.498326050908738	-	.	gene_id "ENSRNOG00000069072"; transcript_id "ENSRNOG00000069072_tx_9"; exon_id "4_166128124_166128345_-"; exonnum "4"; txlen "996";
4	sraer114_mid	exon	166129200	166129280	6.74291809653585	-	.	gene_id "ENSRNOG00000069072"; transcript_id "ENSRNOG00000069072_tx_1"; exon_id "4_166129200_166129280_-"; exonnum "3"; txlen "1124";
4	sraer114_mid	exon	166129200	166129280	2.41843867868404	-	.	gene_id "ENSRNOG00000069072"; transcript_id "ENSRNOG00000069072_tx_2"; exon_id "4_166129200_166129280_-"; exonnum "3"; txlen "1139";
4	sraer114_mid	exon	166129200	166129280	0.501101436241316	-	.	gene_id "ENSRNOG00000069072"; transcript_id "ENSRNOG00000069072_tx_8"; exon_id "4_166129200_166129280_-"; exonnum "3"; txlen "981";
4	sraer114_mid	exon	166129200	166129280	0.498326050908738	-	.	gene_id "ENSRNOG00000069072"; transcript_id "ENSRNOG00000069072_tx_9"; exon_id "4_166129200_166129280_-"; exonnum "3"; txlen "996";
4	sraer114_mid	exon	166131215	166131352	6.74291809653585	-	.	gene_id "ENSRNOG00000069072"; transcript_id "ENSRNOG00000069072_tx_1"; exon_id "4_166131215_166131352_-"; exonnum "2"; txlen "1124";
4	sraer114_mid	exon	166131215	166131352	0.501101436241316	-	.	gene_id "ENSRNOG00000069072"; transcript_id "ENSRNOG00000069072_tx_8"; exon_id "4_166131215_166131352_-"; exonnum "2"; txlen "981";
4	sraer114_mid	exon	166131215	166131367	2.41843867868404	-	.	gene_id "ENSRNOG00000069072"; transcript_id "ENSRNOG00000069072_tx_2"; exon_id "4_166131215_166131367_-"; exonnum "2"; txlen "1139";
4	sraer114_mid	exon	166131215	166131367	0.498326050908738	-	.	gene_id "ENSRNOG00000069072"; transcript_id "ENSRNOG00000069072_tx_9"; exon_id "4_166131215_166131367_-"; exonnum "2"; txlen "996";
4	sraer114_ss	exon	166133036	166133132	6.74291809653585	-	.	gene_id "ENSRNOG00000069072"; transcript_id "ENSRNOG00000069072_tx_1"; exon_id "4_166133036_166133132_-"; exonnum "1"; txlen "1124";
4	sraer114_ss	exon	166133036	166133132	2.41843867868404	-	.	gene_id "ENSRNOG00000069072"; transcript_id "ENSRNOG00000069072_tx_2"; exon_id "4_166133036_166133132_-"; exonnum "1"; txlen "1139";
4	sraer114_ss	exon	166133036	166133132	0.501101436241316	-	.	gene_id "ENSRNOG00000069072"; transcript_id "ENSRNOG00000069072_tx_8"; exon_id "4_166133036_166133132_-"; exonnum "1"; txlen "981";
4	sraer114_ss	exon	166133036	166133132	0.498326050908738	-	.	gene_id "ENSRNOG00000069072"; transcript_id "ENSRNOG00000069072_tx_9"; exon_id "4_166133036_166133132_-"; exonnum "1"; txlen "996";
4	ensembl	three_prime_utr	166156062	166156531	0	-	.	gene_id "ENSRNOG00000069072"; gene_version "2"; transcript_id "ENSRNOT00000078690"; transcript_version "3"; gene_name "Ly49i2"; gene_source "ensembl"; gene_biotype "protein_coding"; transcript_name "Ly49i2-201"; transcript_source "ensembl"; transcript_biotype "protein_coding"; tag "Ensembl_canonical";
4	ensembl	exon	166156062	166156706	0	-	.	gene_id "ENSRNOG00000069072"; gene_version "2"; transcript_id "ENSRNOT00000078690"; transcript_version "3"; exon_number "8"; gene_name "Ly49i2"; gene_source "ensembl"; gene_biotype "protein_coding"; transcript_name "Ly49i2-201"; transcript_source "ensembl"; transcript_biotype "protein_coding"; exon_id "ENSRNOE00000519857"; exon_version "1"; tag "Ensembl_canonical";
4	ENSEMBL114_rn	exon	166156062	166156706	0.602709015487645	-	.	gene_id "ENSRNOG00000069072"; transcript_id "ENSRNOG00000069072_tx_5"; exon_id "4_166156062_166156706_-"; exonnum "3"; txlen "934";
4	ensembl	gene	166156062	166180672	0	-	.	gene_id "ENSRNOG00000069072"; gene_version "2"; gene_name "Ly49i2"; gene_source "ensembl"; gene_biotype "protein_coding";
4	ensembl	transcript	166156062	166180672	0	-	.	gene_id "ENSRNOG00000069072"; gene_version "2"; transcript_id "ENSRNOT00000078690"; transcript_version "3"; gene_name "Ly49i2"; gene_source "ensembl"; gene_biotype "protein_coding"; transcript_name "Ly49i2-201"; transcript_source "ensembl"; transcript_biotype "protein_coding"; tag "Ensembl_canonical";
4	ensembl	stop_codon	166156532	166156534	0	-	0	gene_id "ENSRNOG00000069072"; gene_version "2"; transcript_id "ENSRNOT00000078690"; transcript_version "3"; exon_number "8"; gene_name "Ly49i2"; gene_source "ensembl"; gene_biotype "protein_coding"; transcript_name "Ly49i2-201"; transcript_source "ensembl"; transcript_biotype "protein_coding"; tag "Ensembl_canonical";
4	ensembl	CDS	166156535	166156706	0	-	1	gene_id "ENSRNOG00000069072"; gene_version "2"; transcript_id "ENSRNOT00000078690"; transcript_version "3"; exon_number "8"; gene_name "Ly49i2"; gene_source "ensembl"; gene_biotype "protein_coding"; transcript_name "Ly49i2-201"; transcript_source "ensembl"; transcript_biotype "protein_coding"; protein_id "ENSRNOP00000068787"; protein_version "3"; tag "Ensembl_canonical";
4	ensembl	exon	166166581	166166684	0	-	.	gene_id "ENSRNOG00000069072"; gene_version "2"; transcript_id "ENSRNOT00000078690"; transcript_version "3"; exon_number "7"; gene_name "Ly49i2"; gene_source "ensembl"; gene_biotype "protein_coding"; transcript_name "Ly49i2-201"; transcript_source "ensembl"; transcript_biotype "protein_coding"; exon_id "ENSRNOE00000559256"; exon_version "1"; tag "Ensembl_canonical";
4	ensembl	CDS	166166581	166166684	0	-	0	gene_id "ENSRNOG00000069072"; gene_version "2"; transcript_id "ENSRNOT00000078690"; transcript_version "3"; exon_number "7"; gene_name "Ly49i2"; gene_source "ensembl"; gene_biotype "protein_coding"; transcript_name "Ly49i2-201"; transcript_source "ensembl"; transcript_biotype "protein_coding"; protein_id "ENSRNOP00000068787"; protein_version "3"; tag "Ensembl_canonical";
4	ENSEMBL114_rn	exon	166166581	166166684	0.602709015487645	-	.	gene_id "ENSRNOG00000069072"; transcript_id "ENSRNOG00000069072_tx_5"; exon_id "4_166166581_166166684_-"; exonnum "2"; txlen "934";
4	ensembl	exon	166173589	166173642	0	-	.	gene_id "ENSRNOG00000069072"; gene_version "2"; transcript_id "ENSRNOT00000078690"; transcript_version "3"; exon_number "6"; gene_name "Ly49i2"; gene_source "ensembl"; gene_biotype "protein_coding"; transcript_name "Ly49i2-201"; transcript_source "ensembl"; transcript_biotype "protein_coding"; exon_id "ENSRNOE00000547531"; exon_version "3"; tag "Ensembl_canonical";
4	ensembl	CDS	166173589	166173642	0	-	0	gene_id "ENSRNOG00000069072"; gene_version "2"; transcript_id "ENSRNOT00000078690"; transcript_version "3"; exon_number "6"; gene_name "Ly49i2"; gene_source "ensembl"; gene_biotype "protein_coding"; transcript_name "Ly49i2-201"; transcript_source "ensembl"; transcript_biotype "protein_coding"; protein_id "ENSRNOP00000068787"; protein_version "3"; tag "Ensembl_canonical";
4	ensembl	exon	166173646	166173731	0	-	.	gene_id "ENSRNOG00000069072"; gene_version "2"; transcript_id "ENSRNOT00000078690"; transcript_version "3"; exon_number "5"; gene_name "Ly49i2"; gene_source "ensembl"; gene_biotype "protein_coding"; transcript_name "Ly49i2-201"; transcript_source "ensembl"; transcript_biotype "protein_coding"; exon_id "ENSRNOE00000560162"; exon_version "3"; tag "Ensembl_canonical";
4	ensembl	CDS	166173646	166173731	0	-	2	gene_id "ENSRNOG00000069072"; gene_version "2"; transcript_id "ENSRNOT00000078690"; transcript_version "3"; exon_number "5"; gene_name "Ly49i2"; gene_source "ensembl"; gene_biotype "protein_coding"; transcript_name "Ly49i2-201"; transcript_source "ensembl"; transcript_biotype "protein_coding"; protein_id "ENSRNOP00000068787"; protein_version "3"; tag "Ensembl_canonical";
4	ensembl	exon	166176146	166176364	0	-	.	gene_id "ENSRNOG00000069072"; gene_version "2"; transcript_id "ENSRNOT00000078690"; transcript_version "3"; exon_number "4"; gene_name "Ly49i2"; gene_source "ensembl"; gene_biotype "protein_coding"; transcript_name "Ly49i2-201"; transcript_source "ensembl"; transcript_biotype "protein_coding"; exon_id "ENSRNOE00000522207"; exon_version "1"; tag "Ensembl_canonical";
4	ensembl	CDS	166176146	166176364	0	-	2	gene_id "ENSRNOG00000069072"; gene_version "2"; transcript_id "ENSRNOT00000078690"; transcript_version "3"; exon_number "4"; gene_name "Ly49i2"; gene_source "ensembl"; gene_biotype "protein_coding"; transcript_name "Ly49i2-201"; transcript_source "ensembl"; transcript_biotype "protein_coding"; protein_id "ENSRNOP00000068787"; protein_version "3"; tag "Ensembl_canonical";
4	ENSEMBL114_rn	exon	166176146	166176364	0.847581464677715	-	.	gene_id "ENSRNOG00000069072"; transcript_id "ENSRNOG00000069072_tx_4"; exon_id "4_166176146_166176364_-"; exonnum "4"; txlen "694";
4	ensembl	exon	166177250	166177339	0	-	.	gene_id "ENSRNOG00000069072"; gene_version "2"; transcript_id "ENSRNOT00000078690"; transcript_version "3"; exon_number "3"; gene_name "Ly49i2"; gene_source "ensembl"; gene_biotype "protein_coding"; transcript_name "Ly49i2-201"; transcript_source "ensembl"; transcript_biotype "protein_coding"; exon_id "ENSRNOE00000531157"; exon_version "1"; tag "Ensembl_canonical";
4	ensembl	CDS	166177250	166177339	0	-	2	gene_id "ENSRNOG00000069072"; gene_version "2"; transcript_id "ENSRNOT00000078690"; transcript_version "3"; exon_number "3"; gene_name "Ly49i2"; gene_source "ensembl"; gene_biotype "protein_coding"; transcript_name "Ly49i2-201"; transcript_source "ensembl"; transcript_biotype "protein_coding"; protein_id "ENSRNOP00000068787"; protein_version "3"; tag "Ensembl_canonical";
4	ENSEMBL114_rn	exon	166177250	166177339	0.847581464677715	-	.	gene_id "ENSRNOG00000069072"; transcript_id "ENSRNOG00000069072_tx_4"; exon_id "4_166177250_166177339_-"; exonnum "3"; txlen "694";
4	ensembl	CDS	166178739	166178850	0	-	0	gene_id "ENSRNOG00000069072"; gene_version "2"; transcript_id "ENSRNOT00000078690"; transcript_version "3"; exon_number "2"; gene_name "Ly49i2"; gene_source "ensembl"; gene_biotype "protein_coding"; transcript_name "Ly49i2-201"; transcript_source "ensembl"; transcript_biotype "protein_coding"; protein_id "ENSRNOP00000068787"; protein_version "3"; tag "Ensembl_canonical";
4	ensembl	exon	166178739	166178938	0	-	.	gene_id "ENSRNOG00000069072"; gene_version "2"; transcript_id "ENSRNOT00000078690"; transcript_version "3"; exon_number "2"; gene_name "Ly49i2"; gene_source "ensembl"; gene_biotype "protein_coding"; transcript_name "Ly49i2-201"; transcript_source "ensembl"; transcript_biotype "protein_coding"; exon_id "ENSRNOE00000556639"; exon_version "1"; tag "Ensembl_canonical";
4	ENSEMBL114_rn	exon	166178739	166178938	0.847581464677715	-	.	gene_id "ENSRNOG00000069072"; transcript_id "ENSRNOG00000069072_tx_4"; exon_id "4_166178739_166178938_-"; exonnum "2"; txlen "694";
4	ensembl	start_codon	166178848	166178850	0	-	0	gene_id "ENSRNOG00000069072"; gene_version "2"; transcript_id "ENSRNOT00000078690"; transcript_version "3"; exon_number "2"; gene_name "Ly49i2"; gene_source "ensembl"; gene_biotype "protein_coding"; transcript_name "Ly49i2-201"; transcript_source "ensembl"; transcript_biotype "protein_coding"; tag "Ensembl_canonical";
4	ensembl	five_prime_utr	166178851	166178938	0	-	.	gene_id "ENSRNOG00000069072"; gene_version "2"; transcript_id "ENSRNOT00000078690"; transcript_version "3"; gene_name "Ly49i2"; gene_source "ensembl"; gene_biotype "protein_coding"; transcript_name "Ly49i2-201"; transcript_source "ensembl"; transcript_biotype "protein_coding"; tag "Ensembl_canonical";
4	ensembl	exon	166180569	166180672	0	-	.	gene_id "ENSRNOG00000069072"; gene_version "2"; transcript_id "ENSRNOT00000078690"; transcript_version "3"; exon_number "1"; gene_name "Ly49i2"; gene_source "ensembl"; gene_biotype "protein_coding"; transcript_name "Ly49i2-201"; transcript_source "ensembl"; transcript_biotype "protein_coding"; exon_id "ENSRNOE00000557600"; exon_version "2"; tag "Ensembl_canonical";
4	ensembl	five_prime_utr	166180569	166180672	0	-	.	gene_id "ENSRNOG00000069072"; gene_version "2"; transcript_id "ENSRNOT00000078690"; transcript_version "3"; gene_name "Ly49i2"; gene_source "ensembl"; gene_biotype "protein_coding"; transcript_name "Ly49i2-201"; transcript_source "ensembl"; transcript_biotype "protein_coding"; tag "Ensembl_canonical";
4	sraer114_ss	exon	166212212	166212396	0.847581464677715	-	.	gene_id "ENSRNOG00000069072"; transcript_id "ENSRNOG00000069072_tx_4"; exon_id "4_166212212_166212396_-"; exonnum "1"; txlen "694";
4	sraer114_ss	exon	166212212	166212396	0.602709015487645	-	.	gene_id "ENSRNOG00000069072"; transcript_id "ENSRNOG00000069072_tx_5"; exon_id "4_166212212_166212396_-"; exonnum "1"; txlen "934";
4	sraer114_es	exon	166213984	166214171	0.0342350233326517	-	.	gene_id "sraer114_gene_45710"; transcript_id "sraer114_gene_45710_tx_1"; exon_id "4_166213984_166214171_-"; exonnum "8"; txlen "1170";
4	sraer114_es	exon	166213984	166214171	0.00250582882456736	-	.	gene_id "sraer114_gene_45710"; transcript_id "sraer114_gene_45710_tx_2"; exon_id "4_166213984_166214171_-"; exonnum "6"; txlen "948";
4	sraer114_mid	exon	166214247	166214402	0.0342350233326517	-	.	gene_id "sraer114_gene_45710"; transcript_id "sraer114_gene_45710_tx_1"; exon_id "4_166214247_166214402_-"; exonnum "7"; txlen "1170";
4	sraer114_mid	exon	166214247	166214402	0.00250582882456736	-	.	gene_id "sraer114_gene_45710"; transcript_id "sraer114_gene_45710_tx_2"; exon_id "4_166214247_166214402_-"; exonnum "5"; txlen "948";
4	sraer114_mid	exon	166226166	166226268	0.0342350233326517	-	.	gene_id "sraer114_gene_45710"; transcript_id "sraer114_gene_45710_tx_1"; exon_id "4_166226166_166226268_-"; exonnum "6"; txlen "1170";
4	sraer114_mid	exon	166226166	166226268	0.00250582882456736	-	.	gene_id "sraer114_gene_45710"; transcript_id "sraer114_gene_45710_tx_2"; exon_id "4_166226166_166226268_-"; exonnum "4"; txlen "948";
4	sraer114_mid	exon	166228663	166228805	0.0342350233326517	-	.	gene_id "sraer114_gene_45710"; transcript_id "sraer114_gene_45710_tx_1"; exon_id "4_166228663_166228805_-"; exonnum "5"; txlen "1170";
4	sraer114_mid	exon	166228663	166228805	0.00250582882456736	-	.	gene_id "sraer114_gene_45710"; transcript_id "sraer114_gene_45710_tx_2"; exon_id "4_166228663_166228805_-"; exonnum "3"; txlen "948";
4	sraer114_mid	exon	166230544	166230765	0.0342350233326517	-	.	gene_id "sraer114_gene_45710"; transcript_id "sraer114_gene_45710_tx_1"; exon_id "4_166230544_166230765_-"; exonnum "4"; txlen "1170";
4	sraer114_mid	exon	166230544	166230765	0.00250582882456736	-	.	gene_id "sraer114_gene_45710"; transcript_id "sraer114_gene_45710_tx_2"; exon_id "4_166230544_166230765_-"; exonnum "2"; txlen "948";
4	sraer114_mid	exon	166231636	166231712	0.0342350233326517	-	.	gene_id "sraer114_gene_45710"; transcript_id "sraer114_gene_45710_tx_1"; exon_id "4_166231636_166231712_-"; exonnum "3"; txlen "1170";
4	sraer114_mid	exon	166233610	166233745	0.0342350233326517	-	.	gene_id "sraer114_gene_45710"; transcript_id "sraer114_gene_45710_tx_1"; exon_id "4_166233610_166233745_-"; exonnum "2"; txlen "1170";
4	sraer114_mid	exon	166233610	166233745	0.00250582882456736	-	.	gene_id "sraer114_gene_45710"; transcript_id "sraer114_gene_45710_tx_2"; exon_id "4_166233610_166233745_-"; exonnum "1"; txlen "948";
4	sraer114_ss	exon	166235417	166235561	0.0342350233326517	-	.	gene_id "sraer114_gene_45710"; transcript_id "sraer114_gene_45710_tx_1"; exon_id "4_166235417_166235561_-"; exonnum "1"; txlen "1170";
4	ensembl	exon	166291841	166292084	0	-	.	gene_id "ENSRNOG00000051489"; gene_version "3"; transcript_id "ENSRNOT00000071421"; transcript_version "4"; exon_number "8"; gene_name "Klra1"; gene_source "ensembl"; gene_biotype "protein_coding"; transcript_name "Klra1-201"; transcript_source "ensembl"; transcript_biotype "protein_coding"; exon_id "ENSRNOE00000462947"; exon_version "1"; tag "Ensembl_canonical";
4	ensembl	three_prime_utr	166291841	166292084	0	-	.	gene_id "ENSRNOG00000051489"; gene_version "3"; transcript_id "ENSRNOT00000071421"; transcript_version "4"; gene_name "Klra1"; gene_source "ensembl"; gene_biotype "protein_coding"; transcript_name "Klra1-201"; transcript_source "ensembl"; transcript_biotype "protein_coding"; tag "Ensembl_canonical";
4	ENSEMBL114_rn	exon	166291841	166292084	0.154361709314856	-	.	gene_id "ENSRNOG00000051489"; transcript_id "ENSRNOG00000051489_tx_1"; exon_id "4_166291841_166292084_-"; exonnum "5"; txlen "804";
4	ENSEMBL114_rn	exon	166291841	166292084	0.107218075621209	-	.	gene_id "ENSRNOG00000051489"; transcript_id "ENSRNOG00000051489_tx_2"; exon_id "4_166291841_166292084_-"; exonnum "6"; txlen "968";
4	ENSEMBL114_rn	exon	166291841	166292084	0.0413737418478673	-	.	gene_id "ENSRNOG00000051489"; transcript_id "ENSRNOG00000051489_tx_3"; exon_id "4_166291841_166292084_-"; exonnum "9"; txlen "1345";
4	ENSEMBL114_rn	exon	166291841	166292084	0.0309250765984769	-	.	gene_id "ENSRNOG00000051489"; transcript_id "ENSRNOG00000051489_tx_4"; exon_id "4_166291841_166292084_-"; exonnum "7"; txlen "1058";
4	ENSEMBL114_rn	exon	166291841	166292084	0.0172730522637898	-	.	gene_id "ENSRNOG00000051489"; transcript_id "ENSRNOG00000051489_tx_5"; exon_id "4_166291841_166292084_-"; exonnum "8"; txlen "1255";
4	ensembl	gene	166291841	166313615	0	-	.	gene_id "ENSRNOG00000051489"; gene_version "3"; gene_name "Klra1"; gene_source "ensembl"; gene_biotype "protein_coding";
4	ensembl	transcript	166291841	166313615	0	-	.	gene_id "ENSRNOG00000051489"; gene_version "3"; transcript_id "ENSRNOT00000071421"; transcript_version "4"; gene_name "Klra1"; gene_source "ensembl"; gene_biotype "protein_coding"; transcript_name "Klra1-201"; transcript_source "ensembl"; transcript_biotype "protein_coding"; tag "Ensembl_canonical";
4	ensembl	three_prime_utr	166292163	166292179	0	-	.	gene_id "ENSRNOG00000051489"; gene_version "3"; transcript_id "ENSRNOT00000071421"; transcript_version "4"; gene_name "Klra1"; gene_source "ensembl"; gene_biotype "protein_coding"; transcript_name "Klra1-201"; transcript_source "ensembl"; transcript_biotype "protein_coding"; tag "Ensembl_canonical";
4	ensembl	exon	166292163	166292315	0	-	.	gene_id "ENSRNOG00000051489"; gene_version "3"; transcript_id "ENSRNOT00000071421"; transcript_version "4"; exon_number "7"; gene_name "Klra1"; gene_source "ensembl"; gene_biotype "protein_coding"; transcript_name "Klra1-201"; transcript_source "ensembl"; transcript_biotype "protein_coding"; exon_id "ENSRNOE00000483639"; exon_version "1"; tag "Ensembl_canonical";
4	ENSEMBL114_rn	exon	166292163	166292315	0.154361709314856	-	.	gene_id "ENSRNOG00000051489"; transcript_id "ENSRNOG00000051489_tx_1"; exon_id "4_166292163_166292315_-"; exonnum "4"; txlen "804";
4	ENSEMBL114_rn	exon	166292163	166292315	0.107218075621209	-	.	gene_id "ENSRNOG00000051489"; transcript_id "ENSRNOG00000051489_tx_2"; exon_id "4_166292163_166292315_-"; exonnum "5"; txlen "968";
4	ENSEMBL114_rn	exon	166292163	166292315	0.0413737418478673	-	.	gene_id "ENSRNOG00000051489"; transcript_id "ENSRNOG00000051489_tx_3"; exon_id "4_166292163_166292315_-"; exonnum "8"; txlen "1345";
4	ENSEMBL114_rn	exon	166292163	166292315	0.0309250765984769	-	.	gene_id "ENSRNOG00000051489"; transcript_id "ENSRNOG00000051489_tx_4"; exon_id "4_166292163_166292315_-"; exonnum "6"; txlen "1058";
4	ENSEMBL114_rn	exon	166292163	166292315	0.0172730522637898	-	.	gene_id "ENSRNOG00000051489"; transcript_id "ENSRNOG00000051489_tx_5"; exon_id "4_166292163_166292315_-"; exonnum "7"; txlen "1255";
4	ensembl	stop_codon	166292180	166292182	0	-	0	gene_id "ENSRNOG00000051489"; gene_version "3"; transcript_id "ENSRNOT00000071421"; transcript_version "4"; exon_number "7"; gene_name "Klra1"; gene_source "ensembl"; gene_biotype "protein_coding"; transcript_name "Klra1-201"; transcript_source "ensembl"; transcript_biotype "protein_coding"; tag "Ensembl_canonical";
4	ensembl	CDS	166292183	166292315	0	-	1	gene_id "ENSRNOG00000051489"; gene_version "3"; transcript_id "ENSRNOT00000071421"; transcript_version "4"; exon_number "7"; gene_name "Klra1"; gene_source "ensembl"; gene_biotype "protein_coding"; transcript_name "Klra1-201"; transcript_source "ensembl"; transcript_biotype "protein_coding"; protein_id "ENSRNOP00000065908"; protein_version "2"; tag "Ensembl_canonical";
4	ensembl	exon	166301774	166301877	0	-	.	gene_id "ENSRNOG00000051489"; gene_version "3"; transcript_id "ENSRNOT00000071421"; transcript_version "4"; exon_number "6"; gene_name "Klra1"; gene_source "ensembl"; gene_biotype "protein_coding"; transcript_name "Klra1-201"; transcript_source "ensembl"; transcript_biotype "protein_coding"; exon_id "ENSRNOE00000480118"; exon_version "2"; tag "Ensembl_canonical";
4	ensembl	CDS	166301774	166301877	0	-	0	gene_id "ENSRNOG00000051489"; gene_version "3"; transcript_id "ENSRNOT00000071421"; transcript_version "4"; exon_number "6"; gene_name "Klra1"; gene_source "ensembl"; gene_biotype "protein_coding"; transcript_name "Klra1-201"; transcript_source "ensembl"; transcript_biotype "protein_coding"; protein_id "ENSRNOP00000065908"; protein_version "2"; tag "Ensembl_canonical";
4	ENSEMBL114_rn	exon	166301774	166301877	0.154361709314856	-	.	gene_id "ENSRNOG00000051489"; transcript_id "ENSRNOG00000051489_tx_1"; exon_id "4_166301774_166301877_-"; exonnum "3"; txlen "804";
4	ENSEMBL114_rn	exon	166301774	166301877	0.107218075621209	-	.	gene_id "ENSRNOG00000051489"; transcript_id "ENSRNOG00000051489_tx_2"; exon_id "4_166301774_166301877_-"; exonnum "4"; txlen "968";
4	ENSEMBL114_rn	exon	166301774	166301877	0.0413737418478673	-	.	gene_id "ENSRNOG00000051489"; transcript_id "ENSRNOG00000051489_tx_3"; exon_id "4_166301774_166301877_-"; exonnum "7"; txlen "1345";
4	ENSEMBL114_rn	exon	166301774	166301877	0.0309250765984769	-	.	gene_id "ENSRNOG00000051489"; transcript_id "ENSRNOG00000051489_tx_4"; exon_id "4_166301774_166301877_-"; exonnum "5"; txlen "1058";
4	ENSEMBL114_rn	exon	166301774	166301877	0.0172730522637898	-	.	gene_id "ENSRNOG00000051489"; transcript_id "ENSRNOG00000051489_tx_5"; exon_id "4_166301774_166301877_-"; exonnum "6"; txlen "1255";
4	ensembl	exon	166304451	166304593	0	-	.	gene_id "ENSRNOG00000051489"; gene_version "3"; transcript_id "ENSRNOT00000071421"; transcript_version "4"; exon_number "5"; gene_name "Klra1"; gene_source "ensembl"; gene_biotype "protein_coding"; transcript_name "Klra1-201"; transcript_source "ensembl"; transcript_biotype "protein_coding"; exon_id "ENSRNOE00000517416"; exon_version "1"; tag "Ensembl_canonical";
4	ensembl	CDS	166304451	166304593	0	-	2	gene_id "ENSRNOG00000051489"; gene_version "3"; transcript_id "ENSRNOT00000071421"; transcript_version "4"; exon_number "5"; gene_name "Klra1"; gene_source "ensembl"; gene_biotype "protein_coding"; transcript_name "Klra1-201"; transcript_source "ensembl"; transcript_biotype "protein_coding"; protein_id "ENSRNOP00000065908"; protein_version "2"; tag "Ensembl_canonical";
4	ENSEMBL114_rn	exon	166304451	166304593	0.154361709314856	-	.	gene_id "ENSRNOG00000051489"; transcript_id "ENSRNOG00000051489_tx_1"; exon_id "4_166304451_166304593_-"; exonnum "2"; txlen "804";
4	ENSEMBL114_rn	exon	166304451	166304593	0.107218075621209	-	.	gene_id "ENSRNOG00000051489"; transcript_id "ENSRNOG00000051489_tx_2"; exon_id "4_166304451_166304593_-"; exonnum "3"; txlen "968";
4	ENSEMBL114_rn	exon	166304451	166304593	0.0413737418478673	-	.	gene_id "ENSRNOG00000051489"; transcript_id "ENSRNOG00000051489_tx_3"; exon_id "4_166304451_166304593_-"; exonnum "6"; txlen "1345";
4	ENSEMBL114_rn	exon	166304451	166304593	0.0309250765984769	-	.	gene_id "ENSRNOG00000051489"; transcript_id "ENSRNOG00000051489_tx_4"; exon_id "4_166304451_166304593_-"; exonnum "4"; txlen "1058";
4	ENSEMBL114_rn	exon	166304451	166304593	0.0172730522637898	-	.	gene_id "ENSRNOG00000051489"; transcript_id "ENSRNOG00000051489_tx_5"; exon_id "4_166304451_166304593_-"; exonnum "5"; txlen "1255";
4	ensembl	exon	166309017	166309235	0	-	.	gene_id "ENSRNOG00000051489"; gene_version "3"; transcript_id "ENSRNOT00000071421"; transcript_version "4"; exon_number "4"; gene_name "Klra1"; gene_source "ensembl"; gene_biotype "protein_coding"; transcript_name "Klra1-201"; transcript_source "ensembl"; transcript_biotype "protein_coding"; exon_id "ENSRNOE00000490949"; exon_version "2"; tag "Ensembl_canonical";
4	ensembl	CDS	166309017	166309235	0	-	2	gene_id "ENSRNOG00000051489"; gene_version "3"; transcript_id "ENSRNOT00000071421"; transcript_version "4"; exon_number "4"; gene_name "Klra1"; gene_source "ensembl"; gene_biotype "protein_coding"; transcript_name "Klra1-201"; transcript_source "ensembl"; transcript_biotype "protein_coding"; protein_id "ENSRNOP00000065908"; protein_version "2"; tag "Ensembl_canonical";
4	ENSEMBL114_rn	exon	166309017	166309235	0.0413737418478673	-	.	gene_id "ENSRNOG00000051489"; transcript_id "ENSRNOG00000051489_tx_3"; exon_id "4_166309017_166309235_-"; exonnum "5"; txlen "1345";
4	ENSEMBL114_rn	exon	166309017	166309235	0.0172730522637898	-	.	gene_id "ENSRNOG00000051489"; transcript_id "ENSRNOG00000051489_tx_5"; exon_id "4_166309017_166309235_-"; exonnum "4"; txlen "1255";
4	ensembl	exon	166310113	166310202	0	-	.	gene_id "ENSRNOG00000051489"; gene_version "3"; transcript_id "ENSRNOT00000071421"; transcript_version "4"; exon_number "3"; gene_name "Klra1"; gene_source "ensembl"; gene_biotype "protein_coding"; transcript_name "Klra1-201"; transcript_source "ensembl"; transcript_biotype "protein_coding"; exon_id "ENSRNOE00000561765"; exon_version "1"; tag "Ensembl_canonical";
4	ensembl	CDS	166310113	166310202	0	-	2	gene_id "ENSRNOG00000051489"; gene_version "3"; transcript_id "ENSRNOT00000071421"; transcript_version "4"; exon_number "3"; gene_name "Klra1"; gene_source "ensembl"; gene_biotype "protein_coding"; transcript_name "Klra1-201"; transcript_source "ensembl"; transcript_biotype "protein_coding"; protein_id "ENSRNOP00000065908"; protein_version "2"; tag "Ensembl_canonical";
4	ENSEMBL114_rn	exon	166310113	166310202	0.0413737418478673	-	.	gene_id "ENSRNOG00000051489"; transcript_id "ENSRNOG00000051489_tx_3"; exon_id "4_166310113_166310202_-"; exonnum "4"; txlen "1345";
4	ENSEMBL114_rn	exon	166310113	166310202	0.0309250765984769	-	.	gene_id "ENSRNOG00000051489"; transcript_id "ENSRNOG00000051489_tx_4"; exon_id "4_166310113_166310202_-"; exonnum "3"; txlen "1058";
4	ensembl	CDS	166311704	166311815	0	-	0	gene_id "ENSRNOG00000051489"; gene_version "3"; transcript_id "ENSRNOT00000071421"; transcript_version "4"; exon_number "2"; gene_name "Klra1"; gene_source "ensembl"; gene_biotype "protein_coding"; transcript_name "Klra1-201"; transcript_source "ensembl"; transcript_biotype "protein_coding"; protein_id "ENSRNOP00000065908"; protein_version "2"; tag "Ensembl_canonical";
4	ensembl	exon	166311704	166311867	0	-	.	gene_id "ENSRNOG00000051489"; gene_version "3"; transcript_id "ENSRNOT00000071421"; transcript_version "4"; exon_number "2"; gene_name "Klra1"; gene_source "ensembl"; gene_biotype "protein_coding"; transcript_name "Klra1-201"; transcript_source "ensembl"; transcript_biotype "protein_coding"; exon_id "ENSRNOE00000473151"; exon_version "2"; tag "Ensembl_canonical";
4	ENSEMBL114_rn	exon	166311704	166311867	0.107218075621209	-	.	gene_id "ENSRNOG00000051489"; transcript_id "ENSRNOG00000051489_tx_2"; exon_id "4_166311704_166311867_-"; exonnum "2"; txlen "968";
4	ENSEMBL114_rn	exon	166311704	166311867	0.0413737418478673	-	.	gene_id "ENSRNOG00000051489"; transcript_id "ENSRNOG00000051489_tx_3"; exon_id "4_166311704_166311867_-"; exonnum "3"; txlen "1345";
4	ENSEMBL114_rn	exon	166311704	166311867	0.0309250765984769	-	.	gene_id "ENSRNOG00000051489"; transcript_id "ENSRNOG00000051489_tx_4"; exon_id "4_166311704_166311867_-"; exonnum "2"; txlen "1058";
4	ENSEMBL114_rn	exon	166311704	166311867	0.0172730522637898	-	.	gene_id "ENSRNOG00000051489"; transcript_id "ENSRNOG00000051489_tx_5"; exon_id "4_166311704_166311867_-"; exonnum "3"; txlen "1255";
4	ensembl	start_codon	166311813	166311815	0	-	0	gene_id "ENSRNOG00000051489"; gene_version "3"; transcript_id "ENSRNOT00000071421"; transcript_version "4"; exon_number "2"; gene_name "Klra1"; gene_source "ensembl"; gene_biotype "protein_coding"; transcript_name "Klra1-201"; transcript_source "ensembl"; transcript_biotype "protein_coding"; tag "Ensembl_canonical";
4	ensembl	five_prime_utr	166311816	166311867	0	-	.	gene_id "ENSRNOG00000051489"; gene_version "3"; transcript_id "ENSRNOT00000071421"; transcript_version "4"; gene_name "Klra1"; gene_source "ensembl"; gene_biotype "protein_coding"; transcript_name "Klra1-201"; transcript_source "ensembl"; transcript_biotype "protein_coding"; tag "Ensembl_canonical";
4	ensembl	exon	166313544	166313615	0	-	.	gene_id "ENSRNOG00000051489"; gene_version "3"; transcript_id "ENSRNOT00000071421"; transcript_version "4"; exon_number "1"; gene_name "Klra1"; gene_source "ensembl"; gene_biotype "protein_coding"; transcript_name "Klra1-201"; transcript_source "ensembl"; transcript_biotype "protein_coding"; exon_id "ENSRNOE00000540918"; exon_version "1"; tag "Ensembl_canonical";
4	ensembl	five_prime_utr	166313544	166313615	0	-	.	gene_id "ENSRNOG00000051489"; gene_version "3"; transcript_id "ENSRNOT00000071421"; transcript_version "4"; gene_name "Klra1"; gene_source "ensembl"; gene_biotype "protein_coding"; transcript_name "Klra1-201"; transcript_source "ensembl"; transcript_biotype "protein_coding"; tag "Ensembl_canonical";
4	sraer114_mid	exon	166313544	166313703	0.154361709314856	-	.	gene_id "ENSRNOG00000051489"; transcript_id "ENSRNOG00000051489_tx_1"; exon_id "4_166313544_166313703_-"; exonnum "1"; txlen "804";
4	sraer114_mid	exon	166313544	166313703	0.107218075621209	-	.	gene_id "ENSRNOG00000051489"; transcript_id "ENSRNOG00000051489_tx_2"; exon_id "4_166313544_166313703_-"; exonnum "1"; txlen "968";
4	sraer114_mid	exon	166313544	166313703	0.0413737418478673	-	.	gene_id "ENSRNOG00000051489"; transcript_id "ENSRNOG00000051489_tx_3"; exon_id "4_166313544_166313703_-"; exonnum "2"; txlen "1345";
4	sraer114_mid	exon	166313544	166313703	0.0309250765984769	-	.	gene_id "ENSRNOG00000051489"; transcript_id "ENSRNOG00000051489_tx_4"; exon_id "4_166313544_166313703_-"; exonnum "1"; txlen "1058";
4	sraer114_mid	exon	166313544	166313703	0.0172730522637898	-	.	gene_id "ENSRNOG00000051489"; transcript_id "ENSRNOG00000051489_tx_5"; exon_id "4_166313544_166313703_-"; exonnum "2"; txlen "1255";
4	sraer114_mid	exon	166317630	166317697	0.0413737418478673	-	.	gene_id "ENSRNOG00000051489"; transcript_id "ENSRNOG00000051489_tx_3"; exon_id "4_166317630_166317697_-"; exonnum "1"; txlen "1345";
4	sraer114_mid	exon	166317630	166317697	0.0172730522637898	-	.	gene_id "ENSRNOG00000051489"; transcript_id "ENSRNOG00000051489_tx_5"; exon_id "4_166317630_166317697_-"; exonnum "1"; txlen "1255";
4	sraer114_es	exon	166320844	166321137	0.0130666556406639	-	.	gene_id "ENSRNOG00000071005"; transcript_id "ENSRNOG00000071005_tx_1"; exon_id "4_166320844_166321137_-"; exonnum "7"; txlen "1241";
4	sraer114_es	exon	166320844	166321137	0.00317894424096477	-	.	gene_id "ENSRNOG00000071005"; transcript_id "ENSRNOG00000071005_tx_10"; exon_id "4_166320844_166321137_-"; exonnum "8"; txlen "1413";
4	sraer114_es	exon	166320844	166321137	0.00317894424096477	-	.	gene_id "ENSRNOG00000071005"; transcript_id "ENSRNOG00000071005_tx_11"; exon_id "4_166320844_166321137_-"; exonnum "9"; txlen "1487";
4	sraer114_es	exon	166320844	166321137	0.0130666556406639	-	.	gene_id "ENSRNOG00000071005"; transcript_id "ENSRNOG00000071005_tx_2"; exon_id "4_166320844_166321137_-"; exonnum "8"; txlen "1315";
4	sraer114_es	exon	166320844	166321137	0.0114064096481689	-	.	gene_id "ENSRNOG00000071005"; transcript_id "ENSRNOG00000071005_tx_5"; exon_id "4_166320844_166321137_-"; exonnum "7"; txlen "1257";
4	sraer114_es	exon	166320844	166321137	0.0114064096481689	-	.	gene_id "ENSRNOG00000071005"; transcript_id "ENSRNOG00000071005_tx_6"; exon_id "4_166320844_166321137_-"; exonnum "8"; txlen "1331";
4	sraer114_es	exon	166320844	166321137	0.00646760548403737	-	.	gene_id "ENSRNOG00000071005"; transcript_id "ENSRNOG00000071005_tx_9"; exon_id "4_166320844_166321137_-"; exonnum "4"; txlen "945";
4	sraer114_mid	exon	166321635	166321815	0.0130666556406639	-	.	gene_id "ENSRNOG00000071005"; transcript_id "ENSRNOG00000071005_tx_1"; exon_id "4_166321635_166321815_-"; exonnum "6"; txlen "1241";
4	sraer114_mid	exon	166321635	166321815	0.00317894424096477	-	.	gene_id "ENSRNOG00000071005"; transcript_id "ENSRNOG00000071005_tx_10"; exon_id "4_166321635_166321815_-"; exonnum "7"; txlen "1413";
4	sraer114_mid	exon	166321635	166321815	0.00317894424096477	-	.	gene_id "ENSRNOG00000071005"; transcript_id "ENSRNOG00000071005_tx_11"; exon_id "4_166321635_166321815_-"; exonnum "8"; txlen "1487";
4	sraer114_mid	exon	166321635	166321815	0.0130666556406639	-	.	gene_id "ENSRNOG00000071005"; transcript_id "ENSRNOG00000071005_tx_2"; exon_id "4_166321635_166321815_-"; exonnum "7"; txlen "1315";
4	sraer114_mid	exon	166321635	166321815	0.0114064096481689	-	.	gene_id "ENSRNOG00000071005"; transcript_id "ENSRNOG00000071005_tx_5"; exon_id "4_166321635_166321815_-"; exonnum "6"; txlen "1257";
4	sraer114_mid	exon	166321635	166321815	0.0114064096481689	-	.	gene_id "ENSRNOG00000071005"; transcript_id "ENSRNOG00000071005_tx_6"; exon_id "4_166321635_166321815_-"; exonnum "7"; txlen "1331";
4	sraer114_mid	exon	166321635	166321815	0.00646760548403737	-	.	gene_id "ENSRNOG00000071005"; transcript_id "ENSRNOG00000071005_tx_9"; exon_id "4_166321635_166321815_-"; exonnum "3"; txlen "945";
4	sraer114_mid	exon	166341831	166342034	0.0130666556406639	-	.	gene_id "ENSRNOG00000071005"; transcript_id "ENSRNOG00000071005_tx_1"; exon_id "4_166341831_166342034_-"; exonnum "5"; txlen "1241";
4	sraer114_mid	exon	166341831	166342034	0.00317894424096477	-	.	gene_id "ENSRNOG00000071005"; transcript_id "ENSRNOG00000071005_tx_10"; exon_id "4_166341831_166342034_-"; exonnum "6"; txlen "1413";
4	sraer114_mid	exon	166341831	166342034	0.00317894424096477	-	.	gene_id "ENSRNOG00000071005"; transcript_id "ENSRNOG00000071005_tx_11"; exon_id "4_166341831_166342034_-"; exonnum "7"; txlen "1487";
4	sraer114_mid	exon	166341831	166342034	0.0130666556406639	-	.	gene_id "ENSRNOG00000071005"; transcript_id "ENSRNOG00000071005_tx_2"; exon_id "4_166341831_166342034_-"; exonnum "6"; txlen "1315";
4	sraer114_mid	exon	166341831	166342034	0.0114064096481689	-	.	gene_id "ENSRNOG00000071005"; transcript_id "ENSRNOG00000071005_tx_5"; exon_id "4_166341831_166342034_-"; exonnum "5"; txlen "1257";
4	sraer114_mid	exon	166341831	166342034	0.0114064096481689	-	.	gene_id "ENSRNOG00000071005"; transcript_id "ENSRNOG00000071005_tx_6"; exon_id "4_166341831_166342034_-"; exonnum "6"; txlen "1331";
4	sraer114_mid	exon	166341831	166342034	0.00646760548403737	-	.	gene_id "ENSRNOG00000071005"; transcript_id "ENSRNOG00000071005_tx_9"; exon_id "4_166341831_166342034_-"; exonnum "2"; txlen "945";
4	sraer114_ss	exon	166352043	166352308	0.00646760548403737	-	.	gene_id "ENSRNOG00000071005"; transcript_id "ENSRNOG00000071005_tx_9"; exon_id "4_166352043_166352308_-"; exonnum "1"; txlen "945";
4	ensembl	stop_codon	166367081	166367083	0	-	0	gene_id "ENSRNOG00000071005"; gene_version "2"; transcript_id "ENSRNOT00000085454"; transcript_version "3"; exon_number "7"; gene_name "Ly49s6"; gene_source "ensembl"; gene_biotype "protein_coding"; transcript_name "Ly49s6-203"; transcript_source "ensembl"; transcript_biotype "protein_coding"; tag "Ensembl_canonical"; projection_parent_transcript "ENSMUST00000032288.6";
4	ensembl	exon	166367081	166367101	0	-	.	gene_id "ENSRNOG00000071005"; gene_version "2"; transcript_id "ENSRNOT00000085454"; transcript_version "3"; exon_number "7"; gene_name "Ly49s6"; gene_source "ensembl"; gene_biotype "protein_coding"; transcript_name "Ly49s6-203"; transcript_source "ensembl"; transcript_biotype "protein_coding"; exon_id "ENSRNOE00000805248"; exon_version "1"; tag "Ensembl_canonical"; projection_parent_transcript "ENSMUST00000032288.6";
4	ensembl	gene	166367081	166404857	0	-	.	gene_id "ENSRNOG00000071005"; gene_version "2"; gene_name "Ly49s6"; gene_source "ensembl"; gene_biotype "protein_coding";
4	ensembl	transcript	166367081	166404857	0	-	.	gene_id "ENSRNOG00000071005"; gene_version "2"; transcript_id "ENSRNOT00000085454"; transcript_version "3"; gene_name "Ly49s6"; gene_source "ensembl"; gene_biotype "protein_coding"; transcript_name "Ly49s6-203"; transcript_source "ensembl"; transcript_biotype "protein_coding"; tag "Ensembl_canonical"; projection_parent_transcript "ENSMUST00000032288.6";
4	ensembl	CDS	166367084	166367101	0	-	0	gene_id "ENSRNOG00000071005"; gene_version "2"; transcript_id "ENSRNOT00000085454"; transcript_version "3"; exon_number "7"; gene_name "Ly49s6"; gene_source "ensembl"; gene_biotype "protein_coding"; transcript_name "Ly49s6-203"; transcript_source "ensembl"; transcript_biotype "protein_coding"; protein_id "ENSRNOP00000072897"; protein_version "3"; tag "Ensembl_canonical"; projection_parent_transcript "ENSMUST00000032288.6";
4	ensembl	exon	166367104	166367218	0	-	.	gene_id "ENSRNOG00000071005"; gene_version "2"; transcript_id "ENSRNOT00000085454"; transcript_version "3"; exon_number "6"; gene_name "Ly49s6"; gene_source "ensembl"; gene_biotype "protein_coding"; transcript_name "Ly49s6-203"; transcript_source "ensembl"; transcript_biotype "protein_coding"; exon_id "ENSRNOE00000778626"; exon_version "1"; tag "Ensembl_canonical"; projection_parent_transcript "ENSMUST00000032288.6";
4	ensembl	CDS	166367104	166367218	0	-	1	gene_id "ENSRNOG00000071005"; gene_version "2"; transcript_id "ENSRNOT00000085454"; transcript_version "3"; exon_number "6"; gene_name "Ly49s6"; gene_source "ensembl"; gene_biotype "protein_coding"; transcript_name "Ly49s6-203"; transcript_source "ensembl"; transcript_biotype "protein_coding"; protein_id "ENSRNOP00000072897"; protein_version "3"; tag "Ensembl_canonical"; projection_parent_transcript "ENSMUST00000032288.6";
4	sraer114_es	exon	166382468	166382638	0.0130666556406639	-	.	gene_id "ENSRNOG00000071005"; transcript_id "ENSRNOG00000071005_tx_3"; exon_id "4_166382468_166382638_-"; exonnum "7"; txlen "963";
4	sraer114_es	exon	166382468	166382638	0.0130666556406639	-	.	gene_id "ENSRNOG00000071005"; transcript_id "ENSRNOG00000071005_tx_4"; exon_id "4_166382468_166382638_-"; exonnum "6"; txlen "889";
4	sraer114_es	exon	166382468	166382638	0.00713579296247865	-	.	gene_id "ENSRNOG00000071005"; transcript_id "ENSRNOG00000071005_tx_7"; exon_id "4_166382468_166382638_-"; exonnum "7"; txlen "979";
4	sraer114_es	exon	166382468	166382638	0.00713579296247865	-	.	gene_id "ENSRNOG00000071005"; transcript_id "ENSRNOG00000071005_tx_8"; exon_id "4_166382468_166382638_-"; exonnum "6"; txlen "905";
4	sraer114_mid	exon	166382732	166382887	0.00317894424096477	-	.	gene_id "ENSRNOG00000071005"; transcript_id "ENSRNOG00000071005_tx_10"; exon_id "4_166382732_166382887_-"; exonnum "5"; txlen "1413";
4	sraer114_mid	exon	166382732	166382887	0.00317894424096477	-	.	gene_id "ENSRNOG00000071005"; transcript_id "ENSRNOG00000071005_tx_11"; exon_id "4_166382732_166382887_-"; exonnum "6"; txlen "1487";
4	sraer114_mid	exon	166382732	166382887	0.0130666556406639	-	.	gene_id "ENSRNOG00000071005"; transcript_id "ENSRNOG00000071005_tx_3"; exon_id "4_166382732_166382887_-"; exonnum "6"; txlen "963";
4	sraer114_mid	exon	166382732	166382887	0.0130666556406639	-	.	gene_id "ENSRNOG00000071005"; transcript_id "ENSRNOG00000071005_tx_4"; exon_id "4_166382732_166382887_-"; exonnum "5"; txlen "889";
4	sraer114_mid	exon	166382732	166382887	0.00713579296247865	-	.	gene_id "ENSRNOG00000071005"; transcript_id "ENSRNOG00000071005_tx_7"; exon_id "4_166382732_166382887_-"; exonnum "6"; txlen "979";
4	sraer114_mid	exon	166382732	166382887	0.00713579296247865	-	.	gene_id "ENSRNOG00000071005"; transcript_id "ENSRNOG00000071005_tx_8"; exon_id "4_166382732_166382887_-"; exonnum "5"; txlen "905";
4	ensembl	exon	166397177	166397280	0	-	.	gene_id "ENSRNOG00000071005"; gene_version "2"; transcript_id "ENSRNOT00000085454"; transcript_version "3"; exon_number "5"; gene_name "Ly49s6"; gene_source "ensembl"; gene_biotype "protein_coding"; transcript_name "Ly49s6-203"; transcript_source "ensembl"; transcript_biotype "protein_coding"; exon_id "ENSRNOE00000699215"; exon_version "1"; tag "Ensembl_canonical"; projection_parent_transcript "ENSMUST00000032288.6";
4	ensembl	CDS	166397177	166397280	0	-	0	gene_id "ENSRNOG00000071005"; gene_version "2"; transcript_id "ENSRNOT00000085454"; transcript_version "3"; exon_number "5"; gene_name "Ly49s6"; gene_source "ensembl"; gene_biotype "protein_coding"; transcript_name "Ly49s6-203"; transcript_source "ensembl"; transcript_biotype "protein_coding"; protein_id "ENSRNOP00000072897"; protein_version "3"; tag "Ensembl_canonical"; projection_parent_transcript "ENSMUST00000032288.6";
4	ENSEMBL114_rn	exon	166397177	166397280	0.0130666556406639	-	.	gene_id "ENSRNOG00000071005"; transcript_id "ENSRNOG00000071005_tx_1"; exon_id "4_166397177_166397280_-"; exonnum "4"; txlen "1241";
4	ENSEMBL114_rn	exon	166397177	166397280	0.00317894424096477	-	.	gene_id "ENSRNOG00000071005"; transcript_id "ENSRNOG00000071005_tx_10"; exon_id "4_166397177_166397280_-"; exonnum "4"; txlen "1413";
4	ENSEMBL114_rn	exon	166397177	166397280	0.00317894424096477	-	.	gene_id "ENSRNOG00000071005"; transcript_id "ENSRNOG00000071005_tx_11"; exon_id "4_166397177_166397280_-"; exonnum "5"; txlen "1487";
4	ENSEMBL114_rn	exon	166397177	166397280	0.0130666556406639	-	.	gene_id "ENSRNOG00000071005"; transcript_id "ENSRNOG00000071005_tx_2"; exon_id "4_166397177_166397280_-"; exonnum "5"; txlen "1315";
4	ENSEMBL114_rn	exon	166397177	166397280	0.0130666556406639	-	.	gene_id "ENSRNOG00000071005"; transcript_id "ENSRNOG00000071005_tx_3"; exon_id "4_166397177_166397280_-"; exonnum "5"; txlen "963";
4	ENSEMBL114_rn	exon	166397177	166397280	0.0130666556406639	-	.	gene_id "ENSRNOG00000071005"; transcript_id "ENSRNOG00000071005_tx_4"; exon_id "4_166397177_166397280_-"; exonnum "4"; txlen "889";
4	ENSEMBL114_rn	exon	166397177	166397280	0.0114064096481689	-	.	gene_id "ENSRNOG00000071005"; transcript_id "ENSRNOG00000071005_tx_5"; exon_id "4_166397177_166397280_-"; exonnum "4"; txlen "1257";
4	ENSEMBL114_rn	exon	166397177	166397280	0.0114064096481689	-	.	gene_id "ENSRNOG00000071005"; transcript_id "ENSRNOG00000071005_tx_6"; exon_id "4_166397177_166397280_-"; exonnum "5"; txlen "1331";
4	ENSEMBL114_rn	exon	166397177	166397280	0.00713579296247865	-	.	gene_id "ENSRNOG00000071005"; transcript_id "ENSRNOG00000071005_tx_7"; exon_id "4_166397177_166397280_-"; exonnum "5"; txlen "979";
4	ENSEMBL114_rn	exon	166397177	166397280	0.00713579296247865	-	.	gene_id "ENSRNOG00000071005"; transcript_id "ENSRNOG00000071005_tx_8"; exon_id "4_166397177_166397280_-"; exonnum "4"; txlen "905";
4	ensembl	exon	166400209	166400351	0	-	.	gene_id "ENSRNOG00000071005"; gene_version "2"; transcript_id "ENSRNOT00000085454"; transcript_version "3"; exon_number "4"; gene_name "Ly49s6"; gene_source "ensembl"; gene_biotype "protein_coding"; transcript_name "Ly49s6-203"; transcript_source "ensembl"; transcript_biotype "protein_coding"; exon_id "ENSRNOE00000520166"; exon_version "3"; tag "Ensembl_canonical"; projection_parent_transcript "ENSMUST00000032288.6";
4	ensembl	CDS	166400209	166400351	0	-	2	gene_id "ENSRNOG00000071005"; gene_version "2"; transcript_id "ENSRNOT00000085454"; transcript_version "3"; exon_number "4"; gene_name "Ly49s6"; gene_source "ensembl"; gene_biotype "protein_coding"; transcript_name "Ly49s6-203"; transcript_source "ensembl"; transcript_biotype "protein_coding"; protein_id "ENSRNOP00000072897"; protein_version "3"; tag "Ensembl_canonical"; projection_parent_transcript "ENSMUST00000032288.6";
4	ENSEMBL114_rn	exon	166400209	166400351	0.0130666556406639	-	.	gene_id "ENSRNOG00000071005"; transcript_id "ENSRNOG00000071005_tx_1"; exon_id "4_166400209_166400351_-"; exonnum "3"; txlen "1241";
4	ENSEMBL114_rn	exon	166400209	166400351	0.00317894424096477	-	.	gene_id "ENSRNOG00000071005"; transcript_id "ENSRNOG00000071005_tx_10"; exon_id "4_166400209_166400351_-"; exonnum "3"; txlen "1413";
4	ENSEMBL114_rn	exon	166400209	166400351	0.00317894424096477	-	.	gene_id "ENSRNOG00000071005"; transcript_id "ENSRNOG00000071005_tx_11"; exon_id "4_166400209_166400351_-"; exonnum "4"; txlen "1487";
4	ENSEMBL114_rn	exon	166400209	166400351	0.0130666556406639	-	.	gene_id "ENSRNOG00000071005"; transcript_id "ENSRNOG00000071005_tx_2"; exon_id "4_166400209_166400351_-"; exonnum "4"; txlen "1315";
4	ENSEMBL114_rn	exon	166400209	166400351	0.0130666556406639	-	.	gene_id "ENSRNOG00000071005"; transcript_id "ENSRNOG00000071005_tx_3"; exon_id "4_166400209_166400351_-"; exonnum "4"; txlen "963";
4	ENSEMBL114_rn	exon	166400209	166400351	0.0130666556406639	-	.	gene_id "ENSRNOG00000071005"; transcript_id "ENSRNOG00000071005_tx_4"; exon_id "4_166400209_166400351_-"; exonnum "3"; txlen "889";
4	ENSEMBL114_rn	exon	166400209	166400351	0.0114064096481689	-	.	gene_id "ENSRNOG00000071005"; transcript_id "ENSRNOG00000071005_tx_5"; exon_id "4_166400209_166400351_-"; exonnum "3"; txlen "1257";
4	ENSEMBL114_rn	exon	166400209	166400351	0.0114064096481689	-	.	gene_id "ENSRNOG00000071005"; transcript_id "ENSRNOG00000071005_tx_6"; exon_id "4_166400209_166400351_-"; exonnum "4"; txlen "1331";
4	ENSEMBL114_rn	exon	166400209	166400351	0.00713579296247865	-	.	gene_id "ENSRNOG00000071005"; transcript_id "ENSRNOG00000071005_tx_7"; exon_id "4_166400209_166400351_-"; exonnum "4"; txlen "979";
4	ENSEMBL114_rn	exon	166400209	166400351	0.00713579296247865	-	.	gene_id "ENSRNOG00000071005"; transcript_id "ENSRNOG00000071005_tx_8"; exon_id "4_166400209_166400351_-"; exonnum "3"; txlen "905";
4	sraer114_mid	exon	166400850	166400923	0.00317894424096477	-	.	gene_id "ENSRNOG00000071005"; transcript_id "ENSRNOG00000071005_tx_11"; exon_id "4_166400850_166400923_-"; exonnum "3"; txlen "1487";
4	sraer114_mid	exon	166400850	166400923	0.0130666556406639	-	.	gene_id "ENSRNOG00000071005"; transcript_id "ENSRNOG00000071005_tx_2"; exon_id "4_166400850_166400923_-"; exonnum "3"; txlen "1315";
4	sraer114_mid	exon	166400850	166400923	0.0130666556406639	-	.	gene_id "ENSRNOG00000071005"; transcript_id "ENSRNOG00000071005_tx_3"; exon_id "4_166400850_166400923_-"; exonnum "3"; txlen "963";
4	sraer114_mid	exon	166400850	166400923	0.0114064096481689	-	.	gene_id "ENSRNOG00000071005"; transcript_id "ENSRNOG00000071005_tx_6"; exon_id "4_166400850_166400923_-"; exonnum "3"; txlen "1331";
4	sraer114_mid	exon	166400850	166400923	0.00713579296247865	-	.	gene_id "ENSRNOG00000071005"; transcript_id "ENSRNOG00000071005_tx_7"; exon_id "4_166400850_166400923_-"; exonnum "3"; txlen "979";
4	ensembl	three_prime_utr	166402073	166402212	0	-	.	gene_id "ENSRNOG00000071005"; gene_version "2"; transcript_id "ENSRNOT00000122416"; transcript_version "1"; gene_name "Ly49s6"; gene_source "ensembl"; gene_biotype "protein_coding"; transcript_name "Ly49s6-204"; transcript_source "ensembl"; transcript_biotype "protein_coding";
4	ensembl	exon	166402073	166402256	0	-	.	gene_id "ENSRNOG00000071005"; gene_version "2"; transcript_id "ENSRNOT00000122416"; transcript_version "1"; exon_number "2"; gene_name "Ly49s6"; gene_source "ensembl"; gene_biotype "protein_coding"; transcript_name "Ly49s6-204"; transcript_source "ensembl"; transcript_biotype "protein_coding"; exon_id "ENSRNOE00000522372"; exon_version "1";
4	ensembl	exon	166402073	166402291	0	-	.	gene_id "ENSRNOG00000071005"; gene_version "2"; transcript_id "ENSRNOT00000085454"; transcript_version "3"; exon_number "3"; gene_name "Ly49s6"; gene_source "ensembl"; gene_biotype "protein_coding"; transcript_name "Ly49s6-203"; transcript_source "ensembl"; transcript_biotype "protein_coding"; exon_id "ENSRNOE00000600506"; exon_version "2"; tag "Ensembl_canonical"; projection_parent_transcript "ENSMUST00000032288.6";
4	ensembl	CDS	166402073	166402291	0	-	2	gene_id "ENSRNOG00000071005"; gene_version "2"; transcript_id "ENSRNOT00000085454"; transcript_version "3"; exon_number "3"; gene_name "Ly49s6"; gene_source "ensembl"; gene_biotype "protein_coding"; transcript_name "Ly49s6-203"; transcript_source "ensembl"; transcript_biotype "protein_coding"; protein_id "ENSRNOP00000072897"; protein_version "3"; tag "Ensembl_canonical"; projection_parent_transcript "ENSMUST00000032288.6";
4	ENSEMBL114_rn	exon	166402073	166402291	0.0130666556406639	-	.	gene_id "ENSRNOG00000071005"; transcript_id "ENSRNOG00000071005_tx_1"; exon_id "4_166402073_166402291_-"; exonnum "2"; txlen "1241";
4	ENSEMBL114_rn	exon	166402073	166402291	0.00317894424096477	-	.	gene_id "ENSRNOG00000071005"; transcript_id "ENSRNOG00000071005_tx_10"; exon_id "4_166402073_166402291_-"; exonnum "2"; txlen "1413";
4	ENSEMBL114_rn	exon	166402073	166402291	0.00317894424096477	-	.	gene_id "ENSRNOG00000071005"; transcript_id "ENSRNOG00000071005_tx_11"; exon_id "4_166402073_166402291_-"; exonnum "2"; txlen "1487";
4	ENSEMBL114_rn	exon	166402073	166402291	0.0130666556406639	-	.	gene_id "ENSRNOG00000071005"; transcript_id "ENSRNOG00000071005_tx_2"; exon_id "4_166402073_166402291_-"; exonnum "2"; txlen "1315";
4	ENSEMBL114_rn	exon	166402073	166402291	0.0130666556406639	-	.	gene_id "ENSRNOG00000071005"; transcript_id "ENSRNOG00000071005_tx_3"; exon_id "4_166402073_166402291_-"; exonnum "2"; txlen "963";
4	ENSEMBL114_rn	exon	166402073	166402291	0.0130666556406639	-	.	gene_id "ENSRNOG00000071005"; transcript_id "ENSRNOG00000071005_tx_4"; exon_id "4_166402073_166402291_-"; exonnum "2"; txlen "889";
4	ENSEMBL114_rn	exon	166402073	166402291	0.0114064096481689	-	.	gene_id "ENSRNOG00000071005"; transcript_id "ENSRNOG00000071005_tx_5"; exon_id "4_166402073_166402291_-"; exonnum "2"; txlen "1257";
4	ENSEMBL114_rn	exon	166402073	166402291	0.0114064096481689	-	.	gene_id "ENSRNOG00000071005"; transcript_id "ENSRNOG00000071005_tx_6"; exon_id "4_166402073_166402291_-"; exonnum "2"; txlen "1331";
4	ENSEMBL114_rn	exon	166402073	166402291	0.00713579296247865	-	.	gene_id "ENSRNOG00000071005"; transcript_id "ENSRNOG00000071005_tx_7"; exon_id "4_166402073_166402291_-"; exonnum "2"; txlen "979";
4	ENSEMBL114_rn	exon	166402073	166402291	0.00713579296247865	-	.	gene_id "ENSRNOG00000071005"; transcript_id "ENSRNOG00000071005_tx_8"; exon_id "4_166402073_166402291_-"; exonnum "2"; txlen "905";
4	ensembl	transcript	166402073	166404857	0	-	.	gene_id "ENSRNOG00000071005"; gene_version "2"; transcript_id "ENSRNOT00000122416"; transcript_version "1"; gene_name "Ly49s6"; gene_source "ensembl"; gene_biotype "protein_coding"; transcript_name "Ly49s6-204"; transcript_source "ensembl"; transcript_biotype "protein_coding";
4	ensembl	stop_codon	166402213	166402215	0	-	0	gene_id "ENSRNOG00000071005"; gene_version "2"; transcript_id "ENSRNOT00000122416"; transcript_version "1"; exon_number "2"; gene_name "Ly49s6"; gene_source "ensembl"; gene_biotype "protein_coding"; transcript_name "Ly49s6-204"; transcript_source "ensembl"; transcript_biotype "protein_coding";
4	ensembl	CDS	166402216	166402256	0	-	2	gene_id "ENSRNOG00000071005"; gene_version "2"; transcript_id "ENSRNOT00000122416"; transcript_version "1"; exon_number "2"; gene_name "Ly49s6"; gene_source "ensembl"; gene_biotype "protein_coding"; transcript_name "Ly49s6-204"; transcript_source "ensembl"; transcript_biotype "protein_coding"; protein_id "ENSRNOP00000112501"; protein_version "1";
4	ensembl	exon	166403166	166403255	0	-	.	gene_id "ENSRNOG00000071005"; gene_version "2"; transcript_id "ENSRNOT00000085454"; transcript_version "3"; exon_number "2"; gene_name "Ly49s6"; gene_source "ensembl"; gene_biotype "protein_coding"; transcript_name "Ly49s6-203"; transcript_source "ensembl"; transcript_biotype "protein_coding"; exon_id "ENSRNOE00000462819"; exon_version "2"; tag "Ensembl_canonical"; projection_parent_transcript "ENSMUST00000032288.6";
4	ensembl	CDS	166403166	166403255	0	-	2	gene_id "ENSRNOG00000071005"; gene_version "2"; transcript_id "ENSRNOT00000085454"; transcript_version "3"; exon_number "2"; gene_name "Ly49s6"; gene_source "ensembl"; gene_biotype "protein_coding"; transcript_name "Ly49s6-203"; transcript_source "ensembl"; transcript_biotype "protein_coding"; protein_id "ENSRNOP00000072897"; protein_version "3"; tag "Ensembl_canonical"; projection_parent_transcript "ENSMUST00000032288.6";
4	ensembl	exon	166404746	166404857	0	-	.	gene_id "ENSRNOG00000071005"; gene_version "2"; transcript_id "ENSRNOT00000122416"; transcript_version "1"; exon_number "1"; gene_name "Ly49s6"; gene_source "ensembl"; gene_biotype "protein_coding"; transcript_name "Ly49s6-204"; transcript_source "ensembl"; transcript_biotype "protein_coding"; exon_id "ENSRNOE00000565668"; exon_version "3";
4	ensembl	CDS	166404746	166404857	0	-	0	gene_id "ENSRNOG00000071005"; gene_version "2"; transcript_id "ENSRNOT00000122416"; transcript_version "1"; exon_number "1"; gene_name "Ly49s6"; gene_source "ensembl"; gene_biotype "protein_coding"; transcript_name "Ly49s6-204"; transcript_source "ensembl"; transcript_biotype "protein_coding"; protein_id "ENSRNOP00000112501"; protein_version "1";
4	ensembl	exon	166404746	166404857	0	-	.	gene_id "ENSRNOG00000071005"; gene_version "2"; transcript_id "ENSRNOT00000085454"; transcript_version "3"; exon_number "1"; gene_name "Ly49s6"; gene_source "ensembl"; gene_biotype "protein_coding"; transcript_name "Ly49s6-203"; transcript_source "ensembl"; transcript_biotype "protein_coding"; exon_id "ENSRNOE00000565668"; exon_version "3"; tag "Ensembl_canonical"; projection_parent_transcript "ENSMUST00000032288.6";
4	ensembl	CDS	166404746	166404857	0	-	0	gene_id "ENSRNOG00000071005"; gene_version "2"; transcript_id "ENSRNOT00000085454"; transcript_version "3"; exon_number "1"; gene_name "Ly49s6"; gene_source "ensembl"; gene_biotype "protein_coding"; transcript_name "Ly49s6-203"; transcript_source "ensembl"; transcript_biotype "protein_coding"; protein_id "ENSRNOP00000072897"; protein_version "3"; tag "Ensembl_canonical"; projection_parent_transcript "ENSMUST00000032288.6";
4	ENSEMBL114_rn	exon	166404746	166404857	0.00317894424096477	-	.	gene_id "ENSRNOG00000071005"; transcript_id "ENSRNOG00000071005_tx_10"; exon_id "4_166404746_166404857_-"; exonnum "1"; txlen "1413";
4	ENSEMBL114_rn	exon	166404746	166404857	0.00317894424096477	-	.	gene_id "ENSRNOG00000071005"; transcript_id "ENSRNOG00000071005_tx_11"; exon_id "4_166404746_166404857_-"; exonnum "1"; txlen "1487";
4	ENSEMBL114_rn	exon	166404746	166404857	0.0114064096481689	-	.	gene_id "ENSRNOG00000071005"; transcript_id "ENSRNOG00000071005_tx_5"; exon_id "4_166404746_166404857_-"; exonnum "1"; txlen "1257";
4	ENSEMBL114_rn	exon	166404746	166404857	0.0114064096481689	-	.	gene_id "ENSRNOG00000071005"; transcript_id "ENSRNOG00000071005_tx_6"; exon_id "4_166404746_166404857_-"; exonnum "1"; txlen "1331";
4	ENSEMBL114_rn	exon	166404746	166404857	0.00713579296247865	-	.	gene_id "ENSRNOG00000071005"; transcript_id "ENSRNOG00000071005_tx_7"; exon_id "4_166404746_166404857_-"; exonnum "1"; txlen "979";
4	ENSEMBL114_rn	exon	166404746	166404857	0.00713579296247865	-	.	gene_id "ENSRNOG00000071005"; transcript_id "ENSRNOG00000071005_tx_8"; exon_id "4_166404746_166404857_-"; exonnum "1"; txlen "905";
4	ensembl	start_codon	166404855	166404857	0	-	0	gene_id "ENSRNOG00000071005"; gene_version "2"; transcript_id "ENSRNOT00000122416"; transcript_version "1"; exon_number "1"; gene_name "Ly49s6"; gene_source "ensembl"; gene_biotype "protein_coding"; transcript_name "Ly49s6-204"; transcript_source "ensembl"; transcript_biotype "protein_coding";
4	ensembl	start_codon	166404855	166404857	0	-	0	gene_id "ENSRNOG00000071005"; gene_version "2"; transcript_id "ENSRNOT00000085454"; transcript_version "3"; exon_number "1"; gene_name "Ly49s6"; gene_source "ensembl"; gene_biotype "protein_coding"; transcript_name "Ly49s6-203"; transcript_source "ensembl"; transcript_biotype "protein_coding"; tag "Ensembl_canonical"; projection_parent_transcript "ENSMUST00000032288.6";
4	sraer114_ss	exon	166406435	166406530	0.0130666556406639	-	.	gene_id "ENSRNOG00000071005"; transcript_id "ENSRNOG00000071005_tx_1"; exon_id "4_166406435_166406530_-"; exonnum "1"; txlen "1241";
4	sraer114_ss	exon	166406435	166406530	0.0130666556406639	-	.	gene_id "ENSRNOG00000071005"; transcript_id "ENSRNOG00000071005_tx_2"; exon_id "4_166406435_166406530_-"; exonnum "1"; txlen "1315";
4	sraer114_ss	exon	166406435	166406530	0.0130666556406639	-	.	gene_id "ENSRNOG00000071005"; transcript_id "ENSRNOG00000071005_tx_3"; exon_id "4_166406435_166406530_-"; exonnum "1"; txlen "963";
4	sraer114_ss	exon	166406435	166406530	0.0130666556406639	-	.	gene_id "ENSRNOG00000071005"; transcript_id "ENSRNOG00000071005_tx_4"; exon_id "4_166406435_166406530_-"; exonnum "1"; txlen "889";
4	sraer114_es	exon	166447061	166447245	2.07876008445919	-	.	gene_id "ENSRNOG00000062297"; transcript_id "ENSRNOG00000062297_tx_1"; exon_id "4_166447061_166447245_-"; exonnum "5"; txlen "790";
4	sraer114_es	exon	166447061	166447245	0.00962760290112874	-	.	gene_id "ENSRNOG00000062297"; transcript_id "ENSRNOG00000062297_tx_3"; exon_id "4_166447061_166447245_-"; exonnum "5"; txlen "665";
4	ensembl	three_prime_utr	166447339	166447346	0	-	.	gene_id "ENSRNOG00000062297"; gene_version "3"; transcript_id "ENSRNOT00000087219"; transcript_version "4"; gene_name "Klra5"; gene_source "ensembl"; gene_biotype "protein_coding"; transcript_name "Klra5-201"; transcript_source "ensembl"; transcript_biotype "protein_coding"; tag "Ensembl_canonical";
4	ensembl	exon	166447339	166447494	0	-	.	gene_id "ENSRNOG00000062297"; gene_version "3"; transcript_id "ENSRNOT00000087219"; transcript_version "4"; exon_number "7"; gene_name "Klra5"; gene_source "ensembl"; gene_biotype "protein_coding"; transcript_name "Klra5-201"; transcript_source "ensembl"; transcript_biotype "protein_coding"; exon_id "ENSRNOE00000601952"; exon_version "2"; tag "Ensembl_canonical";
4	ENSEMBL114_rn	exon	166447339	166447494	2.07876008445919	-	.	gene_id "ENSRNOG00000062297"; transcript_id "ENSRNOG00000062297_tx_1"; exon_id "4_166447339_166447494_-"; exonnum "4"; txlen "790";
4	ENSEMBL114_rn	exon	166447339	166447494	0.00962760290112874	-	.	gene_id "ENSRNOG00000062297"; transcript_id "ENSRNOG00000062297_tx_3"; exon_id "4_166447339_166447494_-"; exonnum "4"; txlen "665";
4	ensembl	gene	166447339	166463317	0	-	.	gene_id "ENSRNOG00000062297"; gene_version "3"; gene_name "Klra5"; gene_source "ensembl"; gene_biotype "protein_coding";
4	ensembl	transcript	166447339	166463317	0	-	.	gene_id "ENSRNOG00000062297"; gene_version "3"; transcript_id "ENSRNOT00000087219"; transcript_version "4"; gene_name "Klra5"; gene_source "ensembl"; gene_biotype "protein_coding"; transcript_name "Klra5-201"; transcript_source "ensembl"; transcript_biotype "protein_coding"; tag "Ensembl_canonical";
4	ensembl	stop_codon	166447347	166447349	0	-	0	gene_id "ENSRNOG00000062297"; gene_version "3"; transcript_id "ENSRNOT00000087219"; transcript_version "4"; exon_number "7"; gene_name "Klra5"; gene_source "ensembl"; gene_biotype "protein_coding"; transcript_name "Klra5-201"; transcript_source "ensembl"; transcript_biotype "protein_coding"; tag "Ensembl_canonical";
4	ensembl	CDS	166447350	166447494	0	-	1	gene_id "ENSRNOG00000062297"; gene_version "3"; transcript_id "ENSRNOT00000087219"; transcript_version "4"; exon_number "7"; gene_name "Klra5"; gene_source "ensembl"; gene_biotype "protein_coding"; transcript_name "Klra5-201"; transcript_source "ensembl"; transcript_biotype "protein_coding"; protein_id "ENSRNOP00000073544"; protein_version "3"; tag "Ensembl_canonical";
4	ensembl	exon	166452818	166452921	0	-	.	gene_id "ENSRNOG00000062297"; gene_version "3"; transcript_id "ENSRNOT00000087219"; transcript_version "4"; exon_number "6"; gene_name "Klra5"; gene_source "ensembl"; gene_biotype "protein_coding"; transcript_name "Klra5-201"; transcript_source "ensembl"; transcript_biotype "protein_coding"; exon_id "ENSRNOE00000582507"; exon_version "2"; tag "Ensembl_canonical";
4	ensembl	CDS	166452818	166452921	0	-	0	gene_id "ENSRNOG00000062297"; gene_version "3"; transcript_id "ENSRNOT00000087219"; transcript_version "4"; exon_number "6"; gene_name "Klra5"; gene_source "ensembl"; gene_biotype "protein_coding"; transcript_name "Klra5-201"; transcript_source "ensembl"; transcript_biotype "protein_coding"; protein_id "ENSRNOP00000073544"; protein_version "3"; tag "Ensembl_canonical";
4	ENSEMBL114_rn	exon	166452818	166452921	2.07876008445919	-	.	gene_id "ENSRNOG00000062297"; transcript_id "ENSRNOG00000062297_tx_1"; exon_id "4_166452818_166452921_-"; exonnum "3"; txlen "790";
4	ENSEMBL114_rn	exon	166452818	166452921	0.00962760290112874	-	.	gene_id "ENSRNOG00000062297"; transcript_id "ENSRNOG00000062297_tx_3"; exon_id "4_166452818_166452921_-"; exonnum "3"; txlen "665";
4	ensembl	exon	166457437	166457579	0	-	.	gene_id "ENSRNOG00000062297"; gene_version "3"; transcript_id "ENSRNOT00000087219"; transcript_version "4"; exon_number "5"; gene_name "Klra5"; gene_source "ensembl"; gene_biotype "protein_coding"; transcript_name "Klra5-201"; transcript_source "ensembl"; transcript_biotype "protein_coding"; exon_id "ENSRNOE00000655902"; exon_version "2"; tag "Ensembl_canonical";
4	ensembl	CDS	166457437	166457579	0	-	2	gene_id "ENSRNOG00000062297"; gene_version "3"; transcript_id "ENSRNOT00000087219"; transcript_version "4"; exon_number "5"; gene_name "Klra5"; gene_source "ensembl"; gene_biotype "protein_coding"; transcript_name "Klra5-201"; transcript_source "ensembl"; transcript_biotype "protein_coding"; protein_id "ENSRNOP00000073544"; protein_version "3"; tag "Ensembl_canonical";
4	ENSEMBL114_rn	exon	166457437	166457579	2.07876008445919	-	.	gene_id "ENSRNOG00000062297"; transcript_id "ENSRNOG00000062297_tx_1"; exon_id "4_166457437_166457579_-"; exonnum "2"; txlen "790";
4	ENSEMBL114_rn	exon	166457437	166457579	0.00962760290112874	-	.	gene_id "ENSRNOG00000062297"; transcript_id "ENSRNOG00000062297_tx_3"; exon_id "4_166457437_166457579_-"; exonnum "2"; txlen "665";
4	sraer114_ss	exon	166458082	166458158	0.00962760290112874	-	.	gene_id "ENSRNOG00000062297"; transcript_id "ENSRNOG00000062297_tx_3"; exon_id "4_166458082_166458158_-"; exonnum "1"; txlen "665";
4	ensembl	three_prime_utr	166460466	166460605	0	-	.	gene_id "ENSRNOG00000062297"; gene_version "3"; transcript_id "ENSRNOT00000156734"; transcript_version "1"; gene_name "Klra5"; gene_source "ensembl"; gene_biotype "protein_coding"; transcript_name "Klra5-202"; transcript_source "ensembl"; transcript_biotype "protein_coding";
4	ensembl	exon	166460466	166460626	0	-	.	gene_id "ENSRNOG00000062297"; gene_version "3"; transcript_id "ENSRNOT00000156734"; transcript_version "1"; exon_number "3"; gene_name "Klra5"; gene_source "ensembl"; gene_biotype "protein_coding"; transcript_name "Klra5-202"; transcript_source "ensembl"; transcript_biotype "protein_coding"; exon_id "ENSRNOE00000521657"; exon_version "3";
4	ensembl	exon	166460466	166460667	0	-	.	gene_id "ENSRNOG00000062297"; gene_version "3"; transcript_id "ENSRNOT00000087219"; transcript_version "4"; exon_number "4"; gene_name "Klra5"; gene_source "ensembl"; gene_biotype "protein_coding"; transcript_name "Klra5-201"; transcript_source "ensembl"; transcript_biotype "protein_coding"; exon_id "ENSRNOE00000658259"; exon_version "2"; tag "Ensembl_canonical";
4	ensembl	CDS	166460466	166460667	0	-	0	gene_id "ENSRNOG00000062297"; gene_version "3"; transcript_id "ENSRNOT00000087219"; transcript_version "4"; exon_number "4"; gene_name "Klra5"; gene_source "ensembl"; gene_biotype "protein_coding"; transcript_name "Klra5-201"; transcript_source "ensembl"; transcript_biotype "protein_coding"; protein_id "ENSRNOP00000073544"; protein_version "3"; tag "Ensembl_canonical";
4	ENSEMBL114_rn	exon	166460466	166460667	2.07876008445919	-	.	gene_id "ENSRNOG00000062297"; transcript_id "ENSRNOG00000062297_tx_1"; exon_id "4_166460466_166460667_-"; exonnum "1"; txlen "790";
4	ensembl	transcript	166460466	166463265	0	-	.	gene_id "ENSRNOG00000062297"; gene_version "3"; transcript_id "ENSRNOT00000156734"; transcript_version "1"; gene_name "Klra5"; gene_source "ensembl"; gene_biotype "protein_coding"; transcript_name "Klra5-202"; transcript_source "ensembl"; transcript_biotype "protein_coding";
4	ensembl	stop_codon	166460606	166460608	0	-	0	gene_id "ENSRNOG00000062297"; gene_version "3"; transcript_id "ENSRNOT00000156734"; transcript_version "1"; exon_number "3"; gene_name "Klra5"; gene_source "ensembl"; gene_biotype "protein_coding"; transcript_name "Klra5-202"; transcript_source "ensembl"; transcript_biotype "protein_coding";
4	ensembl	CDS	166460609	166460626	0	-	0	gene_id "ENSRNOG00000062297"; gene_version "3"; transcript_id "ENSRNOT00000156734"; transcript_version "1"; exon_number "3"; gene_name "Klra5"; gene_source "ensembl"; gene_biotype "protein_coding"; transcript_name "Klra5-202"; transcript_source "ensembl"; transcript_biotype "protein_coding"; protein_id "ENSRNOP00000103530"; protein_version "1";
4	ensembl	exon	166460630	166460649	0	-	.	gene_id "ENSRNOG00000062297"; gene_version "3"; transcript_id "ENSRNOT00000156734"; transcript_version "1"; exon_number "2"; gene_name "Klra5"; gene_source "ensembl"; gene_biotype "protein_coding"; transcript_name "Klra5-202"; transcript_source "ensembl"; transcript_biotype "protein_coding"; exon_id "ENSRNOE00000726154"; exon_version "1";
4	ensembl	CDS	166460630	166460649	0	-	2	gene_id "ENSRNOG00000062297"; gene_version "3"; transcript_id "ENSRNOT00000156734"; transcript_version "1"; exon_number "2"; gene_name "Klra5"; gene_source "ensembl"; gene_biotype "protein_coding"; transcript_name "Klra5-202"; transcript_source "ensembl"; transcript_biotype "protein_coding"; protein_id "ENSRNOP00000103530"; protein_version "1";
4	ensembl	exon	166460669	166460685	0	-	.	gene_id "ENSRNOG00000062297"; gene_version "3"; transcript_id "ENSRNOT00000087219"; transcript_version "4"; exon_number "3"; gene_name "Klra5"; gene_source "ensembl"; gene_biotype "protein_coding"; transcript_name "Klra5-201"; transcript_source "ensembl"; transcript_biotype "protein_coding"; exon_id "ENSRNOE00000819962"; exon_version "1"; tag "Ensembl_canonical";
4	ensembl	CDS	166460669	166460685	0	-	2	gene_id "ENSRNOG00000062297"; gene_version "3"; transcript_id "ENSRNOT00000087219"; transcript_version "4"; exon_number "3"; gene_name "Klra5"; gene_source "ensembl"; gene_biotype "protein_coding"; transcript_name "Klra5-201"; transcript_source "ensembl"; transcript_biotype "protein_coding"; protein_id "ENSRNOP00000073544"; protein_version "3"; tag "Ensembl_canonical";
4	ensembl	exon	166461564	166461647	0	-	.	gene_id "ENSRNOG00000062297"; gene_version "3"; transcript_id "ENSRNOT00000087219"; transcript_version "4"; exon_number "2"; gene_name "Klra5"; gene_source "ensembl"; gene_biotype "protein_coding"; transcript_name "Klra5-201"; transcript_source "ensembl"; transcript_biotype "protein_coding"; exon_id "ENSRNOE00000490586"; exon_version "3"; tag "Ensembl_canonical";
4	ensembl	CDS	166461564	166461647	0	-	2	gene_id "ENSRNOG00000062297"; gene_version "3"; transcript_id "ENSRNOT00000087219"; transcript_version "4"; exon_number "2"; gene_name "Klra5"; gene_source "ensembl"; gene_biotype "protein_coding"; transcript_name "Klra5-201"; transcript_source "ensembl"; transcript_biotype "protein_coding"; protein_id "ENSRNOP00000073544"; protein_version "3"; tag "Ensembl_canonical";
4	ensembl	exon	166463154	166463265	0	-	.	gene_id "ENSRNOG00000062297"; gene_version "3"; transcript_id "ENSRNOT00000156734"; transcript_version "1"; exon_number "1"; gene_name "Klra5"; gene_source "ensembl"; gene_biotype "protein_coding"; transcript_name "Klra5-202"; transcript_source "ensembl"; transcript_biotype "protein_coding"; exon_id "ENSRNOE00000575441"; exon_version "2";
4	ensembl	CDS	166463154	166463265	0	-	0	gene_id "ENSRNOG00000062297"; gene_version "3"; transcript_id "ENSRNOT00000156734"; transcript_version "1"; exon_number "1"; gene_name "Klra5"; gene_source "ensembl"; gene_biotype "protein_coding"; transcript_name "Klra5-202"; transcript_source "ensembl"; transcript_biotype "protein_coding"; protein_id "ENSRNOP00000103530"; protein_version "1";
4	ensembl	CDS	166463154	166463265	0	-	0	gene_id "ENSRNOG00000062297"; gene_version "3"; transcript_id "ENSRNOT00000087219"; transcript_version "4"; exon_number "1"; gene_name "Klra5"; gene_source "ensembl"; gene_biotype "protein_coding"; transcript_name "Klra5-201"; transcript_source "ensembl"; transcript_biotype "protein_coding"; protein_id "ENSRNOP00000073544"; protein_version "3"; tag "Ensembl_canonical";
4	ensembl	exon	166463154	166463317	0	-	.	gene_id "ENSRNOG00000062297"; gene_version "3"; transcript_id "ENSRNOT00000087219"; transcript_version "4"; exon_number "1"; gene_name "Klra5"; gene_source "ensembl"; gene_biotype "protein_coding"; transcript_name "Klra5-201"; transcript_source "ensembl"; transcript_biotype "protein_coding"; exon_id "ENSRNOE00000575582"; exon_version "2"; tag "Ensembl_canonical";
4	ensembl	start_codon	166463263	166463265	0	-	0	gene_id "ENSRNOG00000062297"; gene_version "3"; transcript_id "ENSRNOT00000156734"; transcript_version "1"; exon_number "1"; gene_name "Klra5"; gene_source "ensembl"; gene_biotype "protein_coding"; transcript_name "Klra5-202"; transcript_source "ensembl"; transcript_biotype "protein_coding";
4	ensembl	start_codon	166463263	166463265	0	-	0	gene_id "ENSRNOG00000062297"; gene_version "3"; transcript_id "ENSRNOT00000087219"; transcript_version "4"; exon_number "1"; gene_name "Klra5"; gene_source "ensembl"; gene_biotype "protein_coding"; transcript_name "Klra5-201"; transcript_source "ensembl"; transcript_biotype "protein_coding"; tag "Ensembl_canonical";
4	ensembl	five_prime_utr	166463266	166463317	0	-	.	gene_id "ENSRNOG00000062297"; gene_version "3"; transcript_id "ENSRNOT00000087219"; transcript_version "4"; gene_name "Klra5"; gene_source "ensembl"; gene_biotype "protein_coding"; transcript_name "Klra5-201"; transcript_source "ensembl"; transcript_biotype "protein_coding"; tag "Ensembl_canonical";
4	sraer114_es	exon	166491230	166491410	4.61996258285171	-	.	gene_id "ENSRNOG00000058775"; transcript_id "ENSRNOG00000058775_tx_1"; exon_id "4_166491230_166491410_-"; exonnum "8"; txlen "1152";
4	sraer114_es	exon	166491230	166491410	0.55646266008232	-	.	gene_id "ENSRNOG00000058775"; transcript_id "ENSRNOG00000058775_tx_2"; exon_id "4_166491230_166491410_-"; exonnum "7"; txlen "1068";
4	sraer114_es	exon	166491230	166491410	0.405122177374019	-	.	gene_id "ENSRNOG00000058775"; transcript_id "ENSRNOG00000058775_tx_3"; exon_id "4_166491230_166491410_-"; exonnum "8"; txlen "1426";
4	sraer114_es	exon	166491230	166491410	0.356560187959931	-	.	gene_id "ENSRNOG00000058775"; transcript_id "ENSRNOG00000058775_tx_4"; exon_id "4_166491230_166491410_-"; exonnum "8"; txlen "1093";
4	ensembl	three_prime_utr	166491504	166491511	0	-	.	gene_id "ENSRNOG00000058775"; gene_version "4"; transcript_id "ENSRNOT00000086461"; transcript_version "4"; gene_name "Ly49s7"; gene_source "ensembl"; gene_biotype "protein_coding"; transcript_name "Ly49s7-201"; transcript_source "ensembl"; transcript_biotype "protein_coding"; tag "Ensembl_canonical";
4	ensembl	exon	166491504	166491659	0	-	.	gene_id "ENSRNOG00000058775"; gene_version "4"; transcript_id "ENSRNOT00000086461"; transcript_version "4"; exon_number "6"; gene_name "Ly49s7"; gene_source "ensembl"; gene_biotype "protein_coding"; transcript_name "Ly49s7-201"; transcript_source "ensembl"; transcript_biotype "protein_coding"; exon_id "ENSRNOE00000541826"; exon_version "2"; tag "Ensembl_canonical";
4	ENSEMBL114_rn	exon	166491504	166491659	4.61996258285171	-	.	gene_id "ENSRNOG00000058775"; transcript_id "ENSRNOG00000058775_tx_1"; exon_id "4_166491504_166491659_-"; exonnum "7"; txlen "1152";
4	ENSEMBL114_rn	exon	166491504	166491659	0.55646266008232	-	.	gene_id "ENSRNOG00000058775"; transcript_id "ENSRNOG00000058775_tx_2"; exon_id "4_166491504_166491659_-"; exonnum "6"; txlen "1068";
4	ENSEMBL114_rn	exon	166491504	166491659	0.405122177374019	-	.	gene_id "ENSRNOG00000058775"; transcript_id "ENSRNOG00000058775_tx_3"; exon_id "4_166491504_166491659_-"; exonnum "7"; txlen "1426";
4	ENSEMBL114_rn	exon	166491504	166491659	0.356560187959931	-	.	gene_id "ENSRNOG00000058775"; transcript_id "ENSRNOG00000058775_tx_4"; exon_id "4_166491504_166491659_-"; exonnum "7"; txlen "1093";
4	ensembl	gene	166491504	166509673	0	-	.	gene_id "ENSRNOG00000058775"; gene_version "4"; gene_name "Ly49s7"; gene_source "ensembl"; gene_biotype "protein_coding";
4	ensembl	transcript	166491504	166509673	0	-	.	gene_id "ENSRNOG00000058775"; gene_version "4"; transcript_id "ENSRNOT00000086461"; transcript_version "4"; gene_name "Ly49s7"; gene_source "ensembl"; gene_biotype "protein_coding"; transcript_name "Ly49s7-201"; transcript_source "ensembl"; transcript_biotype "protein_coding"; tag "Ensembl_canonical";
4	ensembl	stop_codon	166491512	166491514	0	-	0	gene_id "ENSRNOG00000058775"; gene_version "4"; transcript_id "ENSRNOT00000086461"; transcript_version "4"; exon_number "6"; gene_name "Ly49s7"; gene_source "ensembl"; gene_biotype "protein_coding"; transcript_name "Ly49s7-201"; transcript_source "ensembl"; transcript_biotype "protein_coding"; tag "Ensembl_canonical";
4	ensembl	CDS	166491515	166491659	0	-	1	gene_id "ENSRNOG00000058775"; gene_version "4"; transcript_id "ENSRNOT00000086461"; transcript_version "4"; exon_number "6"; gene_name "Ly49s7"; gene_source "ensembl"; gene_biotype "protein_coding"; transcript_name "Ly49s7-201"; transcript_source "ensembl"; transcript_biotype "protein_coding"; protein_id "ENSRNOP00000075355"; protein_version "3"; tag "Ensembl_canonical";
4	ensembl	exon	166499159	166499262	0	-	.	gene_id "ENSRNOG00000058775"; gene_version "4"; transcript_id "ENSRNOT00000086461"; transcript_version "4"; exon_number "5"; gene_name "Ly49s7"; gene_source "ensembl"; gene_biotype "protein_coding"; transcript_name "Ly49s7-201"; transcript_source "ensembl"; transcript_biotype "protein_coding"; exon_id "ENSRNOE00000605193"; exon_version "2"; tag "Ensembl_canonical";
4	ensembl	CDS	166499159	166499262	0	-	0	gene_id "ENSRNOG00000058775"; gene_version "4"; transcript_id "ENSRNOT00000086461"; transcript_version "4"; exon_number "5"; gene_name "Ly49s7"; gene_source "ensembl"; gene_biotype "protein_coding"; transcript_name "Ly49s7-201"; transcript_source "ensembl"; transcript_biotype "protein_coding"; protein_id "ENSRNOP00000075355"; protein_version "3"; tag "Ensembl_canonical";
4	ENSEMBL114_rn	exon	166499159	166499262	4.61996258285171	-	.	gene_id "ENSRNOG00000058775"; transcript_id "ENSRNOG00000058775_tx_1"; exon_id "4_166499159_166499262_-"; exonnum "6"; txlen "1152";
4	ENSEMBL114_rn	exon	166499159	166499262	0.55646266008232	-	.	gene_id "ENSRNOG00000058775"; transcript_id "ENSRNOG00000058775_tx_2"; exon_id "4_166499159_166499262_-"; exonnum "5"; txlen "1068";
4	ENSEMBL114_rn	exon	166499159	166499262	0.405122177374019	-	.	gene_id "ENSRNOG00000058775"; transcript_id "ENSRNOG00000058775_tx_3"; exon_id "4_166499159_166499262_-"; exonnum "6"; txlen "1426";
4	ENSEMBL114_rn	exon	166499159	166499262	0.356560187959931	-	.	gene_id "ENSRNOG00000058775"; transcript_id "ENSRNOG00000058775_tx_4"; exon_id "4_166499159_166499262_-"; exonnum "6"; txlen "1093";
4	ensembl	exon	166503795	166503937	0	-	.	gene_id "ENSRNOG00000058775"; gene_version "4"; transcript_id "ENSRNOT00000086461"; transcript_version "4"; exon_number "4"; gene_name "Ly49s7"; gene_source "ensembl"; gene_biotype "protein_coding"; transcript_name "Ly49s7-201"; transcript_source "ensembl"; transcript_biotype "protein_coding"; exon_id "ENSRNOE00000630639"; exon_version "2"; tag "Ensembl_canonical";
4	ensembl	CDS	166503795	166503937	0	-	2	gene_id "ENSRNOG00000058775"; gene_version "4"; transcript_id "ENSRNOT00000086461"; transcript_version "4"; exon_number "4"; gene_name "Ly49s7"; gene_source "ensembl"; gene_biotype "protein_coding"; transcript_name "Ly49s7-201"; transcript_source "ensembl"; transcript_biotype "protein_coding"; protein_id "ENSRNOP00000075355"; protein_version "3"; tag "Ensembl_canonical";
4	ENSEMBL114_rn	exon	166503795	166503937	4.61996258285171	-	.	gene_id "ENSRNOG00000058775"; transcript_id "ENSRNOG00000058775_tx_1"; exon_id "4_166503795_166503937_-"; exonnum "5"; txlen "1152";
4	ENSEMBL114_rn	exon	166503795	166503937	0.55646266008232	-	.	gene_id "ENSRNOG00000058775"; transcript_id "ENSRNOG00000058775_tx_2"; exon_id "4_166503795_166503937_-"; exonnum "4"; txlen "1068";
4	ENSEMBL114_rn	exon	166503795	166503937	0.405122177374019	-	.	gene_id "ENSRNOG00000058775"; transcript_id "ENSRNOG00000058775_tx_3"; exon_id "4_166503795_166503937_-"; exonnum "5"; txlen "1426";
4	ENSEMBL114_rn	exon	166503795	166503937	0.356560187959931	-	.	gene_id "ENSRNOG00000058775"; transcript_id "ENSRNOG00000058775_tx_4"; exon_id "4_166503795_166503937_-"; exonnum "5"; txlen "1093";
4	ensembl	exon	166506823	166507041	0	-	.	gene_id "ENSRNOG00000058775"; gene_version "4"; transcript_id "ENSRNOT00000086461"; transcript_version "4"; exon_number "3"; gene_name "Ly49s7"; gene_source "ensembl"; gene_biotype "protein_coding"; transcript_name "Ly49s7-201"; transcript_source "ensembl"; transcript_biotype "protein_coding"; exon_id "ENSRNOE00000561799"; exon_version "3"; tag "Ensembl_canonical";
4	ensembl	CDS	166506823	166507041	0	-	2	gene_id "ENSRNOG00000058775"; gene_version "4"; transcript_id "ENSRNOT00000086461"; transcript_version "4"; exon_number "3"; gene_name "Ly49s7"; gene_source "ensembl"; gene_biotype "protein_coding"; transcript_name "Ly49s7-201"; transcript_source "ensembl"; transcript_biotype "protein_coding"; protein_id "ENSRNOP00000075355"; protein_version "3"; tag "Ensembl_canonical";
4	ENSEMBL114_rn	exon	166506823	166507041	4.61996258285171	-	.	gene_id "ENSRNOG00000058775"; transcript_id "ENSRNOG00000058775_tx_1"; exon_id "4_166506823_166507041_-"; exonnum "4"; txlen "1152";
4	ENSEMBL114_rn	exon	166506823	166507041	0.55646266008232	-	.	gene_id "ENSRNOG00000058775"; transcript_id "ENSRNOG00000058775_tx_2"; exon_id "4_166506823_166507041_-"; exonnum "3"; txlen "1068";
4	ENSEMBL114_rn	exon	166506823	166507041	0.405122177374019	-	.	gene_id "ENSRNOG00000058775"; transcript_id "ENSRNOG00000058775_tx_3"; exon_id "4_166506823_166507041_-"; exonnum "4"; txlen "1426";
4	ENSEMBL114_rn	exon	166506823	166507041	0.356560187959931	-	.	gene_id "ENSRNOG00000058775"; transcript_id "ENSRNOG00000058775_tx_4"; exon_id "4_166506823_166507041_-"; exonnum "4"; txlen "1093";
4	ensembl	exon	166507920	166508003	0	-	.	gene_id "ENSRNOG00000058775"; gene_version "4"; transcript_id "ENSRNOT00000086461"; transcript_version "4"; exon_number "2"; gene_name "Ly49s7"; gene_source "ensembl"; gene_biotype "protein_coding"; transcript_name "Ly49s7-201"; transcript_source "ensembl"; transcript_biotype "protein_coding"; exon_id "ENSRNOE00000563734"; exon_version "3"; tag "Ensembl_canonical";
4	ensembl	CDS	166507920	166508003	0	-	2	gene_id "ENSRNOG00000058775"; gene_version "4"; transcript_id "ENSRNOT00000086461"; transcript_version "4"; exon_number "2"; gene_name "Ly49s7"; gene_source "ensembl"; gene_biotype "protein_coding"; transcript_name "Ly49s7-201"; transcript_source "ensembl"; transcript_biotype "protein_coding"; protein_id "ENSRNOP00000075355"; protein_version "3"; tag "Ensembl_canonical";
4	ENSEMBL114_rn	exon	166507920	166508003	4.61996258285171	-	.	gene_id "ENSRNOG00000058775"; transcript_id "ENSRNOG00000058775_tx_1"; exon_id "4_166507920_166508003_-"; exonnum "3"; txlen "1152";
4	ENSEMBL114_rn	exon	166507920	166508003	0.405122177374019	-	.	gene_id "ENSRNOG00000058775"; transcript_id "ENSRNOG00000058775_tx_3"; exon_id "4_166507920_166508003_-"; exonnum "3"; txlen "1426";
4	ENSEMBL114_rn	exon	166507920	166508003	0.356560187959931	-	.	gene_id "ENSRNOG00000058775"; transcript_id "ENSRNOG00000058775_tx_4"; exon_id "4_166507920_166508003_-"; exonnum "3"; txlen "1093";
4	ensembl	CDS	166509510	166509621	0	-	0	gene_id "ENSRNOG00000058775"; gene_version "4"; transcript_id "ENSRNOT00000086461"; transcript_version "4"; exon_number "1"; gene_name "Ly49s7"; gene_source "ensembl"; gene_biotype "protein_coding"; transcript_name "Ly49s7-201"; transcript_source "ensembl"; transcript_biotype "protein_coding"; protein_id "ENSRNOP00000075355"; protein_version "3"; tag "Ensembl_canonical";
4	ensembl	exon	166509510	166509673	0	-	.	gene_id "ENSRNOG00000058775"; gene_version "4"; transcript_id "ENSRNOT00000086461"; transcript_version "4"; exon_number "1"; gene_name "Ly49s7"; gene_source "ensembl"; gene_biotype "protein_coding"; transcript_name "Ly49s7-201"; transcript_source "ensembl"; transcript_biotype "protein_coding"; exon_id "ENSRNOE00000548915"; exon_version "3"; tag "Ensembl_canonical";
4	ENSEMBL114_rn	exon	166509510	166509673	4.61996258285171	-	.	gene_id "ENSRNOG00000058775"; transcript_id "ENSRNOG00000058775_tx_1"; exon_id "4_166509510_166509673_-"; exonnum "2"; txlen "1152";
4	ENSEMBL114_rn	exon	166509510	166509673	0.55646266008232	-	.	gene_id "ENSRNOG00000058775"; transcript_id "ENSRNOG00000058775_tx_2"; exon_id "4_166509510_166509673_-"; exonnum "2"; txlen "1068";
4	ENSEMBL114_rn	exon	166509510	166509673	0.405122177374019	-	.	gene_id "ENSRNOG00000058775"; transcript_id "ENSRNOG00000058775_tx_3"; exon_id "4_166509510_166509673_-"; exonnum "2"; txlen "1426";
4	ENSEMBL114_rn	exon	166509510	166509673	0.356560187959931	-	.	gene_id "ENSRNOG00000058775"; transcript_id "ENSRNOG00000058775_tx_4"; exon_id "4_166509510_166509673_-"; exonnum "2"; txlen "1093";
4	ensembl	start_codon	166509619	166509621	0	-	0	gene_id "ENSRNOG00000058775"; gene_version "4"; transcript_id "ENSRNOT00000086461"; transcript_version "4"; exon_number "1"; gene_name "Ly49s7"; gene_source "ensembl"; gene_biotype "protein_coding"; transcript_name "Ly49s7-201"; transcript_source "ensembl"; transcript_biotype "protein_coding"; tag "Ensembl_canonical";
4	ensembl	five_prime_utr	166509622	166509673	0	-	.	gene_id "ENSRNOG00000058775"; gene_version "4"; transcript_id "ENSRNOT00000086461"; transcript_version "4"; gene_name "Ly49s7"; gene_source "ensembl"; gene_biotype "protein_coding"; transcript_name "Ly49s7-201"; transcript_source "ensembl"; transcript_biotype "protein_coding"; tag "Ensembl_canonical";
4	sraer114_ss	exon	166511202	166511302	4.61996258285171	-	.	gene_id "ENSRNOG00000058775"; transcript_id "ENSRNOG00000058775_tx_1"; exon_id "4_166511202_166511302_-"; exonnum "1"; txlen "1152";
4	sraer114_ss	exon	166511202	166511302	0.55646266008232	-	.	gene_id "ENSRNOG00000058775"; transcript_id "ENSRNOG00000058775_tx_2"; exon_id "4_166511202_166511302_-"; exonnum "1"; txlen "1068";
4	sraer114_ss	exon	166513436	166513810	0.405122177374019	-	.	gene_id "ENSRNOG00000058775"; transcript_id "ENSRNOG00000058775_tx_3"; exon_id "4_166513436_166513810_-"; exonnum "1"; txlen "1426";
4	sraer114_ss	exon	166514305	166514346	0.356560187959931	-	.	gene_id "ENSRNOG00000058775"; transcript_id "ENSRNOG00000058775_tx_4"; exon_id "4_166514305_166514346_-"; exonnum "1"; txlen "1093";
4	sraer114_es	exon	166537439	166537637	13.9179942000086	-	.	gene_id "ENSRNOG00000061664"; transcript_id "ENSRNOG00000061664_tx_1"; exon_id "4_166537439_166537637_-"; exonnum "8"; txlen "1294";
4	sraer114_es	exon	166537439	166537637	1.48706435358182	-	.	gene_id "ENSRNOG00000061664"; transcript_id "ENSRNOG00000061664_tx_2"; exon_id "4_166537439_166537637_-"; exonnum "8"; txlen "1338";
4	ensembl	stop_codon	166537635	166537637	0	-	0	gene_id "ENSRNOG00000061664"; gene_version "4"; transcript_id "ENSRNOT00000073877"; transcript_version "3"; exon_number "7"; gene_name "Ly49s8"; gene_source "ensembl"; gene_biotype "protein_coding"; transcript_name "Ly49s8-201"; transcript_source "ensembl"; transcript_biotype "protein_coding";
4	ensembl	exon	166537635	166537651	0	-	.	gene_id "ENSRNOG00000061664"; gene_version "4"; transcript_id "ENSRNOT00000073877"; transcript_version "3"; exon_number "7"; gene_name "Ly49s8"; gene_source "ensembl"; gene_biotype "protein_coding"; transcript_name "Ly49s8-201"; transcript_source "ensembl"; transcript_biotype "protein_coding"; exon_id "ENSRNOE00000693372"; exon_version "1";
4	ensembl	transcript	166537635	166552952	0	-	.	gene_id "ENSRNOG00000061664"; gene_version "4"; transcript_id "ENSRNOT00000073877"; transcript_version "3"; gene_name "Ly49s8"; gene_source "ensembl"; gene_biotype "protein_coding"; transcript_name "Ly49s8-201"; transcript_source "ensembl"; transcript_biotype "protein_coding";
4	ensembl	gene	166537635	166554968	0	-	.	gene_id "ENSRNOG00000061664"; gene_version "4"; gene_name "Ly49s8"; gene_source "ensembl"; gene_biotype "protein_coding";
4	ensembl	CDS	166537638	166537651	0	-	2	gene_id "ENSRNOG00000061664"; gene_version "4"; transcript_id "ENSRNOT00000073877"; transcript_version "3"; exon_number "7"; gene_name "Ly49s8"; gene_source "ensembl"; gene_biotype "protein_coding"; transcript_name "Ly49s8-201"; transcript_source "ensembl"; transcript_biotype "protein_coding"; protein_id "ENSRNOP00000065392"; protein_version "3";
4	ensembl	three_prime_utr	166537731	166537738	0	-	.	gene_id "ENSRNOG00000061664"; gene_version "4"; transcript_id "ENSRNOT00000087529"; transcript_version "4"; gene_name "Ly49s8"; gene_source "ensembl"; gene_biotype "protein_coding"; transcript_name "Ly49s8-202"; transcript_source "ensembl"; transcript_biotype "protein_coding"; tag "Ensembl_canonical";
4	ensembl	exon	166537731	166537886	0	-	.	gene_id "ENSRNOG00000061664"; gene_version "4"; transcript_id "ENSRNOT00000087529"; transcript_version "4"; exon_number "7"; gene_name "Ly49s8"; gene_source "ensembl"; gene_biotype "protein_coding"; transcript_name "Ly49s8-202"; transcript_source "ensembl"; transcript_biotype "protein_coding"; exon_id "ENSRNOE00000565823"; exon_version "3"; tag "Ensembl_canonical";
4	ENSEMBL114_rn	exon	166537731	166537886	13.9179942000086	-	.	gene_id "ENSRNOG00000061664"; transcript_id "ENSRNOG00000061664_tx_1"; exon_id "4_166537731_166537886_-"; exonnum "7"; txlen "1294";
4	ENSEMBL114_rn	exon	166537731	166537886	1.48706435358182	-	.	gene_id "ENSRNOG00000061664"; transcript_id "ENSRNOG00000061664_tx_2"; exon_id "4_166537731_166537886_-"; exonnum "7"; txlen "1338";
4	ensembl	transcript	166537731	166554968	0	-	.	gene_id "ENSRNOG00000061664"; gene_version "4"; transcript_id "ENSRNOT00000087529"; transcript_version "4"; gene_name "Ly49s8"; gene_source "ensembl"; gene_biotype "protein_coding"; transcript_name "Ly49s8-202"; transcript_source "ensembl"; transcript_biotype "protein_coding"; tag "Ensembl_canonical";
4	ensembl	stop_codon	166537739	166537741	0	-	0	gene_id "ENSRNOG00000061664"; gene_version "4"; transcript_id "ENSRNOT00000087529"; transcript_version "4"; exon_number "7"; gene_name "Ly49s8"; gene_source "ensembl"; gene_biotype "protein_coding"; transcript_name "Ly49s8-202"; transcript_source "ensembl"; transcript_biotype "protein_coding"; tag "Ensembl_canonical";
4	ensembl	CDS	166537742	166537886	0	-	1	gene_id "ENSRNOG00000061664"; gene_version "4"; transcript_id "ENSRNOT00000087529"; transcript_version "4"; exon_number "7"; gene_name "Ly49s8"; gene_source "ensembl"; gene_biotype "protein_coding"; transcript_name "Ly49s8-202"; transcript_source "ensembl"; transcript_biotype "protein_coding"; protein_id "ENSRNOP00000069231"; protein_version "4"; tag "Ensembl_canonical";
4	ensembl	exon	166537744	166537886	0	-	.	gene_id "ENSRNOG00000061664"; gene_version "4"; transcript_id "ENSRNOT00000073877"; transcript_version "3"; exon_number "6"; gene_name "Ly49s8"; gene_source "ensembl"; gene_biotype "protein_coding"; transcript_name "Ly49s8-201"; transcript_source "ensembl"; transcript_biotype "protein_coding"; exon_id "ENSRNOE00000565322"; exon_version "2";
4	ensembl	CDS	166537744	166537886	0	-	1	gene_id "ENSRNOG00000061664"; gene_version "4"; transcript_id "ENSRNOT00000073877"; transcript_version "3"; exon_number "6"; gene_name "Ly49s8"; gene_source "ensembl"; gene_biotype "protein_coding"; transcript_name "Ly49s8-201"; transcript_source "ensembl"; transcript_biotype "protein_coding"; protein_id "ENSRNOP00000065392"; protein_version "3";
4	ensembl	exon	166544218	166544321	0	-	.	gene_id "ENSRNOG00000061664"; gene_version "4"; transcript_id "ENSRNOT00000073877"; transcript_version "3"; exon_number "5"; gene_name "Ly49s8"; gene_source "ensembl"; gene_biotype "protein_coding"; transcript_name "Ly49s8-201"; transcript_source "ensembl"; transcript_biotype "protein_coding"; exon_id "ENSRNOE00000556272"; exon_version "2";
4	ensembl	CDS	166544218	166544321	0	-	0	gene_id "ENSRNOG00000061664"; gene_version "4"; transcript_id "ENSRNOT00000073877"; transcript_version "3"; exon_number "5"; gene_name "Ly49s8"; gene_source "ensembl"; gene_biotype "protein_coding"; transcript_name "Ly49s8-201"; transcript_source "ensembl"; transcript_biotype "protein_coding"; protein_id "ENSRNOP00000065392"; protein_version "3";
4	ensembl	exon	166544218	166544321	0	-	.	gene_id "ENSRNOG00000061664"; gene_version "4"; transcript_id "ENSRNOT00000087529"; transcript_version "4"; exon_number "6"; gene_name "Ly49s8"; gene_source "ensembl"; gene_biotype "protein_coding"; transcript_name "Ly49s8-202"; transcript_source "ensembl"; transcript_biotype "protein_coding"; exon_id "ENSRNOE00000556272"; exon_version "2"; tag "Ensembl_canonical";
4	ensembl	CDS	166544218	166544321	0	-	0	gene_id "ENSRNOG00000061664"; gene_version "4"; transcript_id "ENSRNOT00000087529"; transcript_version "4"; exon_number "6"; gene_name "Ly49s8"; gene_source "ensembl"; gene_biotype "protein_coding"; transcript_name "Ly49s8-202"; transcript_source "ensembl"; transcript_biotype "protein_coding"; protein_id "ENSRNOP00000069231"; protein_version "4"; tag "Ensembl_canonical";
4	ENSEMBL114_rn	exon	166544218	166544321	13.9179942000086	-	.	gene_id "ENSRNOG00000061664"; transcript_id "ENSRNOG00000061664_tx_1"; exon_id "4_166544218_166544321_-"; exonnum "6"; txlen "1294";
4	ENSEMBL114_rn	exon	166544218	166544321	1.48706435358182	-	.	gene_id "ENSRNOG00000061664"; transcript_id "ENSRNOG00000061664_tx_2"; exon_id "4_166544218_166544321_-"; exonnum "6"; txlen "1338";
4	ensembl	exon	166547320	166547462	0	-	.	gene_id "ENSRNOG00000061664"; gene_version "4"; transcript_id "ENSRNOT00000073877"; transcript_version "3"; exon_number "4"; gene_name "Ly49s8"; gene_source "ensembl"; gene_biotype "protein_coding"; transcript_name "Ly49s8-201"; transcript_source "ensembl"; transcript_biotype "protein_coding"; exon_id "ENSRNOE00000608471"; exon_version "1";
4	ensembl	CDS	166547320	166547462	0	-	2	gene_id "ENSRNOG00000061664"; gene_version "4"; transcript_id "ENSRNOT00000073877"; transcript_version "3"; exon_number "4"; gene_name "Ly49s8"; gene_source "ensembl"; gene_biotype "protein_coding"; transcript_name "Ly49s8-201"; transcript_source "ensembl"; transcript_biotype "protein_coding"; protein_id "ENSRNOP00000065392"; protein_version "3";
4	ensembl	exon	166547320	166547462	0	-	.	gene_id "ENSRNOG00000061664"; gene_version "4"; transcript_id "ENSRNOT00000087529"; transcript_version "4"; exon_number "5"; gene_name "Ly49s8"; gene_source "ensembl"; gene_biotype "protein_coding"; transcript_name "Ly49s8-202"; transcript_source "ensembl"; transcript_biotype "protein_coding"; exon_id "ENSRNOE00000608471"; exon_version "1"; tag "Ensembl_canonical";
4	ensembl	CDS	166547320	166547462	0	-	2	gene_id "ENSRNOG00000061664"; gene_version "4"; transcript_id "ENSRNOT00000087529"; transcript_version "4"; exon_number "5"; gene_name "Ly49s8"; gene_source "ensembl"; gene_biotype "protein_coding"; transcript_name "Ly49s8-202"; transcript_source "ensembl"; transcript_biotype "protein_coding"; protein_id "ENSRNOP00000069231"; protein_version "4"; tag "Ensembl_canonical";
4	ENSEMBL114_rn	exon	166547320	166547462	13.9179942000086	-	.	gene_id "ENSRNOG00000061664"; transcript_id "ENSRNOG00000061664_tx_1"; exon_id "4_166547320_166547462_-"; exonnum "5"; txlen "1294";
4	ENSEMBL114_rn	exon	166547320	166547462	1.48706435358182	-	.	gene_id "ENSRNOG00000061664"; transcript_id "ENSRNOG00000061664_tx_2"; exon_id "4_166547320_166547462_-"; exonnum "5"; txlen "1338";
4	ensembl	exon	166549977	166550195	0	-	.	gene_id "ENSRNOG00000061664"; gene_version "4"; transcript_id "ENSRNOT00000073877"; transcript_version "3"; exon_number "3"; gene_name "Ly49s8"; gene_source "ensembl"; gene_biotype "protein_coding"; transcript_name "Ly49s8-201"; transcript_source "ensembl"; transcript_biotype "protein_coding"; exon_id "ENSRNOE00000771350"; exon_version "1";
4	ensembl	CDS	166549977	166550195	0	-	2	gene_id "ENSRNOG00000061664"; gene_version "4"; transcript_id "ENSRNOT00000073877"; transcript_version "3"; exon_number "3"; gene_name "Ly49s8"; gene_source "ensembl"; gene_biotype "protein_coding"; transcript_name "Ly49s8-201"; transcript_source "ensembl"; transcript_biotype "protein_coding"; protein_id "ENSRNOP00000065392"; protein_version "3";
4	ensembl	exon	166549977	166550195	0	-	.	gene_id "ENSRNOG00000061664"; gene_version "4"; transcript_id "ENSRNOT00000087529"; transcript_version "4"; exon_number "4"; gene_name "Ly49s8"; gene_source "ensembl"; gene_biotype "protein_coding"; transcript_name "Ly49s8-202"; transcript_source "ensembl"; transcript_biotype "protein_coding"; exon_id "ENSRNOE00000771350"; exon_version "1"; tag "Ensembl_canonical";
4	ensembl	CDS	166549977	166550195	0	-	2	gene_id "ENSRNOG00000061664"; gene_version "4"; transcript_id "ENSRNOT00000087529"; transcript_version "4"; exon_number "4"; gene_name "Ly49s8"; gene_source "ensembl"; gene_biotype "protein_coding"; transcript_name "Ly49s8-202"; transcript_source "ensembl"; transcript_biotype "protein_coding"; protein_id "ENSRNOP00000069231"; protein_version "4"; tag "Ensembl_canonical";
4	ENSEMBL114_rn	exon	166549977	166550195	13.9179942000086	-	.	gene_id "ENSRNOG00000061664"; transcript_id "ENSRNOG00000061664_tx_1"; exon_id "4_166549977_166550195_-"; exonnum "4"; txlen "1294";
4	ENSEMBL114_rn	exon	166549977	166550195	1.48706435358182	-	.	gene_id "ENSRNOG00000061664"; transcript_id "ENSRNOG00000061664_tx_2"; exon_id "4_166549977_166550195_-"; exonnum "4"; txlen "1338";
4	ensembl	exon	166551070	166551159	0	-	.	gene_id "ENSRNOG00000061664"; gene_version "4"; transcript_id "ENSRNOT00000073877"; transcript_version "3"; exon_number "2"; gene_name "Ly49s8"; gene_source "ensembl"; gene_biotype "protein_coding"; transcript_name "Ly49s8-201"; transcript_source "ensembl"; transcript_biotype "protein_coding"; exon_id "ENSRNOE00000524671"; exon_version "1";
4	ensembl	CDS	166551070	166551159	0	-	2	gene_id "ENSRNOG00000061664"; gene_version "4"; transcript_id "ENSRNOT00000073877"; transcript_version "3"; exon_number "2"; gene_name "Ly49s8"; gene_source "ensembl"; gene_biotype "protein_coding"; transcript_name "Ly49s8-201"; transcript_source "ensembl"; transcript_biotype "protein_coding"; protein_id "ENSRNOP00000065392"; protein_version "3";
4	ensembl	exon	166551070	166551159	0	-	.	gene_id "ENSRNOG00000061664"; gene_version "4"; transcript_id "ENSRNOT00000087529"; transcript_version "4"; exon_number "3"; gene_name "Ly49s8"; gene_source "ensembl"; gene_biotype "protein_coding"; transcript_name "Ly49s8-202"; transcript_source "ensembl"; transcript_biotype "protein_coding"; exon_id "ENSRNOE00000524671"; exon_version "1"; tag "Ensembl_canonical";
4	ensembl	CDS	166551070	166551159	0	-	2	gene_id "ENSRNOG00000061664"; gene_version "4"; transcript_id "ENSRNOT00000087529"; transcript_version "4"; exon_number "3"; gene_name "Ly49s8"; gene_source "ensembl"; gene_biotype "protein_coding"; transcript_name "Ly49s8-202"; transcript_source "ensembl"; transcript_biotype "protein_coding"; protein_id "ENSRNOP00000069231"; protein_version "4"; tag "Ensembl_canonical";
4	ENSEMBL114_rn	exon	166551070	166551159	13.9179942000086	-	.	gene_id "ENSRNOG00000061664"; transcript_id "ENSRNOG00000061664_tx_1"; exon_id "4_166551070_166551159_-"; exonnum "3"; txlen "1294";
4	ENSEMBL114_rn	exon	166551070	166551159	1.48706435358182	-	.	gene_id "ENSRNOG00000061664"; transcript_id "ENSRNOG00000061664_tx_2"; exon_id "4_166551070_166551159_-"; exonnum "3"; txlen "1338";
4	ensembl	CDS	166552789	166552900	0	-	0	gene_id "ENSRNOG00000061664"; gene_version "4"; transcript_id "ENSRNOT00000073877"; transcript_version "3"; exon_number "1"; gene_name "Ly49s8"; gene_source "ensembl"; gene_biotype "protein_coding"; transcript_name "Ly49s8-201"; transcript_source "ensembl"; transcript_biotype "protein_coding"; protein_id "ENSRNOP00000065392"; protein_version "3";
4	ensembl	exon	166552789	166552952	0	-	.	gene_id "ENSRNOG00000061664"; gene_version "4"; transcript_id "ENSRNOT00000073877"; transcript_version "3"; exon_number "1"; gene_name "Ly49s8"; gene_source "ensembl"; gene_biotype "protein_coding"; transcript_name "Ly49s8-201"; transcript_source "ensembl"; transcript_biotype "protein_coding"; exon_id "ENSRNOE00000479430"; exon_version "3";
4	ensembl	exon	166552789	166552952	0	-	.	gene_id "ENSRNOG00000061664"; gene_version "4"; transcript_id "ENSRNOT00000087529"; transcript_version "4"; exon_number "2"; gene_name "Ly49s8"; gene_source "ensembl"; gene_biotype "protein_coding"; transcript_name "Ly49s8-202"; transcript_source "ensembl"; transcript_biotype "protein_coding"; exon_id "ENSRNOE00000558640"; exon_version "1"; tag "Ensembl_canonical";
4	ensembl	CDS	166552789	166552952	0	-	1	gene_id "ENSRNOG00000061664"; gene_version "4"; transcript_id "ENSRNOT00000087529"; transcript_version "4"; exon_number "2"; gene_name "Ly49s8"; gene_source "ensembl"; gene_biotype "protein_coding"; transcript_name "Ly49s8-202"; transcript_source "ensembl"; transcript_biotype "protein_coding"; protein_id "ENSRNOP00000069231"; protein_version "4"; tag "Ensembl_canonical";
4	ENSEMBL114_rn	exon	166552789	166552952	13.9179942000086	-	.	gene_id "ENSRNOG00000061664"; transcript_id "ENSRNOG00000061664_tx_1"; exon_id "4_166552789_166552952_-"; exonnum "2"; txlen "1294";
4	sraer114_mid	exon	166552789	166552996	1.48706435358182	-	.	gene_id "ENSRNOG00000061664"; transcript_id "ENSRNOG00000061664_tx_2"; exon_id "4_166552789_166552996_-"; exonnum "2"; txlen "1338";
4	ensembl	start_codon	166552898	166552900	0	-	0	gene_id "ENSRNOG00000061664"; gene_version "4"; transcript_id "ENSRNOT00000073877"; transcript_version "3"; exon_number "1"; gene_name "Ly49s8"; gene_source "ensembl"; gene_biotype "protein_coding"; transcript_name "Ly49s8-201"; transcript_source "ensembl"; transcript_biotype "protein_coding";
4	ensembl	five_prime_utr	166552901	166552952	0	-	.	gene_id "ENSRNOG00000061664"; gene_version "4"; transcript_id "ENSRNOT00000073877"; transcript_version "3"; gene_name "Ly49s8"; gene_source "ensembl"; gene_biotype "protein_coding"; transcript_name "Ly49s8-201"; transcript_source "ensembl"; transcript_biotype "protein_coding";
4	ensembl	CDS	166554750	166554895	0	-	0	gene_id "ENSRNOG00000061664"; gene_version "4"; transcript_id "ENSRNOT00000087529"; transcript_version "4"; exon_number "1"; gene_name "Ly49s8"; gene_source "ensembl"; gene_biotype "protein_coding"; transcript_name "Ly49s8-202"; transcript_source "ensembl"; transcript_biotype "protein_coding"; protein_id "ENSRNOP00000069231"; protein_version "4"; tag "Ensembl_canonical";
4	ensembl	exon	166554750	166554968	0	-	.	gene_id "ENSRNOG00000061664"; gene_version "4"; transcript_id "ENSRNOT00000087529"; transcript_version "4"; exon_number "1"; gene_name "Ly49s8"; gene_source "ensembl"; gene_biotype "protein_coding"; transcript_name "Ly49s8-202"; transcript_source "ensembl"; transcript_biotype "protein_coding"; exon_id "ENSRNOE00000812377"; exon_version "1"; tag "Ensembl_canonical";
4	ENSEMBL114_rn	exon	166554750	166554968	13.9179942000086	-	.	gene_id "ENSRNOG00000061664"; transcript_id "ENSRNOG00000061664_tx_1"; exon_id "4_166554750_166554968_-"; exonnum "1"; txlen "1294";
4	ENSEMBL114_rn	exon	166554750	166554968	1.48706435358182	-	.	gene_id "ENSRNOG00000061664"; transcript_id "ENSRNOG00000061664_tx_2"; exon_id "4_166554750_166554968_-"; exonnum "1"; txlen "1338";
4	ensembl	start_codon	166554893	166554895	0	-	0	gene_id "ENSRNOG00000061664"; gene_version "4"; transcript_id "ENSRNOT00000087529"; transcript_version "4"; exon_number "1"; gene_name "Ly49s8"; gene_source "ensembl"; gene_biotype "protein_coding"; transcript_name "Ly49s8-202"; transcript_source "ensembl"; transcript_biotype "protein_coding"; tag "Ensembl_canonical";
4	ensembl	five_prime_utr	166554896	166554968	0	-	.	gene_id "ENSRNOG00000061664"; gene_version "4"; transcript_id "ENSRNOT00000087529"; transcript_version "4"; gene_name "Ly49s8"; gene_source "ensembl"; gene_biotype "protein_coding"; transcript_name "Ly49s8-202"; transcript_source "ensembl"; transcript_biotype "protein_coding"; tag "Ensembl_canonical";
4	sraer114_es	exon	166584727	166584915	1.95760945095373	-	.	gene_id "ENSRNOG00000062621"; transcript_id "ENSRNOG00000062621_tx_1"; exon_id "4_166584727_166584915_-"; exonnum "8"; txlen "3199";
4	sraer114_es	exon	166584727	166584915	1.87641026640744	-	.	gene_id "ENSRNOG00000062621"; transcript_id "ENSRNOG00000062621_tx_2"; exon_id "4_166584727_166584915_-"; exonnum "7"; txlen "2983";
4	sraer114_es	exon	166584727	166584915	0.491683219249228	-	.	gene_id "ENSRNOG00000062621"; transcript_id "ENSRNOG00000062621_tx_3"; exon_id "4_166584727_166584915_-"; exonnum "7"; txlen "3043";
4	sraer114_es	exon	166584727	166584915	0.491683219249228	-	.	gene_id "ENSRNOG00000062621"; transcript_id "ENSRNOG00000062621_tx_4"; exon_id "4_166584727_166584915_-"; exonnum "6"; txlen "2827";
4	sraer114_es	exon	166584727	166584915	0.0828530426728686	-	.	gene_id "ENSRNOG00000062621"; transcript_id "ENSRNOG00000062621_tx_5"; exon_id "4_166584727_166584915_-"; exonnum "7"; txlen "3035";
4	ensembl	three_prime_utr	166585010	166585011	0	-	.	gene_id "ENSRNOG00000062621"; gene_version "2"; transcript_id "ENSRNOT00000088908"; transcript_version "3"; gene_name "Ly49i7"; gene_source "ensembl"; gene_biotype "protein_coding"; transcript_name "Ly49i7-201"; transcript_source "ensembl"; transcript_biotype "protein_coding"; tag "Ensembl_canonical";
4	ensembl	exon	166585010	166585165	0	-	.	gene_id "ENSRNOG00000062621"; gene_version "2"; transcript_id "ENSRNOT00000088908"; transcript_version "3"; exon_number "6"; gene_name "Ly49i7"; gene_source "ensembl"; gene_biotype "protein_coding"; transcript_name "Ly49i7-201"; transcript_source "ensembl"; transcript_biotype "protein_coding"; exon_id "ENSRNOE00000568640"; exon_version "2"; tag "Ensembl_canonical";
4	ENSEMBL114_rn	exon	166585010	166585165	1.95760945095373	-	.	gene_id "ENSRNOG00000062621"; transcript_id "ENSRNOG00000062621_tx_1"; exon_id "4_166585010_166585165_-"; exonnum "7"; txlen "3199";
4	ENSEMBL114_rn	exon	166585010	166585165	1.87641026640744	-	.	gene_id "ENSRNOG00000062621"; transcript_id "ENSRNOG00000062621_tx_2"; exon_id "4_166585010_166585165_-"; exonnum "6"; txlen "2983";
4	ENSEMBL114_rn	exon	166585010	166585165	0.0828530426728686	-	.	gene_id "ENSRNOG00000062621"; transcript_id "ENSRNOG00000062621_tx_5"; exon_id "4_166585010_166585165_-"; exonnum "6"; txlen "3035";
4	ensembl	gene	166585010	166598801	0	-	.	gene_id "ENSRNOG00000062621"; gene_version "2"; gene_name "Ly49i7"; gene_source "ensembl"; gene_biotype "protein_coding";
4	ensembl	transcript	166585010	166598801	0	-	.	gene_id "ENSRNOG00000062621"; gene_version "2"; transcript_id "ENSRNOT00000088908"; transcript_version "3"; gene_name "Ly49i7"; gene_source "ensembl"; gene_biotype "protein_coding"; transcript_name "Ly49i7-201"; transcript_source "ensembl"; transcript_biotype "protein_coding"; tag "Ensembl_canonical";
4	ensembl	stop_codon	166585012	166585014	0	-	0	gene_id "ENSRNOG00000062621"; gene_version "2"; transcript_id "ENSRNOT00000088908"; transcript_version "3"; exon_number "6"; gene_name "Ly49i7"; gene_source "ensembl"; gene_biotype "protein_coding"; transcript_name "Ly49i7-201"; transcript_source "ensembl"; transcript_biotype "protein_coding"; tag "Ensembl_canonical";
4	ensembl	CDS	166585015	166585165	0	-	1	gene_id "ENSRNOG00000062621"; gene_version "2"; transcript_id "ENSRNOT00000088908"; transcript_version "3"; exon_number "6"; gene_name "Ly49i7"; gene_source "ensembl"; gene_biotype "protein_coding"; transcript_name "Ly49i7-201"; transcript_source "ensembl"; transcript_biotype "protein_coding"; protein_id "ENSRNOP00000075483"; protein_version "1"; tag "Ensembl_canonical";
4	ensembl	exon	166590445	166590548	0	-	.	gene_id "ENSRNOG00000062621"; gene_version "2"; transcript_id "ENSRNOT00000088908"; transcript_version "3"; exon_number "5"; gene_name "Ly49i7"; gene_source "ensembl"; gene_biotype "protein_coding"; transcript_name "Ly49i7-201"; transcript_source "ensembl"; transcript_biotype "protein_coding"; exon_id "ENSRNOE00000517824"; exon_version "1"; tag "Ensembl_canonical";
4	ensembl	CDS	166590445	166590548	0	-	0	gene_id "ENSRNOG00000062621"; gene_version "2"; transcript_id "ENSRNOT00000088908"; transcript_version "3"; exon_number "5"; gene_name "Ly49i7"; gene_source "ensembl"; gene_biotype "protein_coding"; transcript_name "Ly49i7-201"; transcript_source "ensembl"; transcript_biotype "protein_coding"; protein_id "ENSRNOP00000075483"; protein_version "1"; tag "Ensembl_canonical";
4	ENSEMBL114_rn	exon	166590445	166590548	1.95760945095373	-	.	gene_id "ENSRNOG00000062621"; transcript_id "ENSRNOG00000062621_tx_1"; exon_id "4_166590445_166590548_-"; exonnum "6"; txlen "3199";
4	ENSEMBL114_rn	exon	166590445	166590548	1.87641026640744	-	.	gene_id "ENSRNOG00000062621"; transcript_id "ENSRNOG00000062621_tx_2"; exon_id "4_166590445_166590548_-"; exonnum "5"; txlen "2983";
4	ENSEMBL114_rn	exon	166590445	166590548	0.491683219249228	-	.	gene_id "ENSRNOG00000062621"; transcript_id "ENSRNOG00000062621_tx_3"; exon_id "4_166590445_166590548_-"; exonnum "6"; txlen "3043";
4	ENSEMBL114_rn	exon	166590445	166590548	0.491683219249228	-	.	gene_id "ENSRNOG00000062621"; transcript_id "ENSRNOG00000062621_tx_4"; exon_id "4_166590445_166590548_-"; exonnum "5"; txlen "2827";
4	ENSEMBL114_rn	exon	166590445	166590548	0.0828530426728686	-	.	gene_id "ENSRNOG00000062621"; transcript_id "ENSRNOG00000062621_tx_5"; exon_id "4_166590445_166590548_-"; exonnum "5"; txlen "3035";
4	ensembl	exon	166593930	166594072	0	-	.	gene_id "ENSRNOG00000062621"; gene_version "2"; transcript_id "ENSRNOT00000088908"; transcript_version "3"; exon_number "4"; gene_name "Ly49i7"; gene_source "ensembl"; gene_biotype "protein_coding"; transcript_name "Ly49i7-201"; transcript_source "ensembl"; transcript_biotype "protein_coding"; exon_id "ENSRNOE00000546990"; exon_version "1"; tag "Ensembl_canonical";
4	ensembl	CDS	166593930	166594072	0	-	2	gene_id "ENSRNOG00000062621"; gene_version "2"; transcript_id "ENSRNOT00000088908"; transcript_version "3"; exon_number "4"; gene_name "Ly49i7"; gene_source "ensembl"; gene_biotype "protein_coding"; transcript_name "Ly49i7-201"; transcript_source "ensembl"; transcript_biotype "protein_coding"; protein_id "ENSRNOP00000075483"; protein_version "1"; tag "Ensembl_canonical";
4	ENSEMBL114_rn	exon	166593930	166594072	1.95760945095373	-	.	gene_id "ENSRNOG00000062621"; transcript_id "ENSRNOG00000062621_tx_1"; exon_id "4_166593930_166594072_-"; exonnum "5"; txlen "3199";
4	ENSEMBL114_rn	exon	166593930	166594072	1.87641026640744	-	.	gene_id "ENSRNOG00000062621"; transcript_id "ENSRNOG00000062621_tx_2"; exon_id "4_166593930_166594072_-"; exonnum "4"; txlen "2983";
4	ENSEMBL114_rn	exon	166593930	166594072	0.491683219249228	-	.	gene_id "ENSRNOG00000062621"; transcript_id "ENSRNOG00000062621_tx_3"; exon_id "4_166593930_166594072_-"; exonnum "5"; txlen "3043";
4	ENSEMBL114_rn	exon	166593930	166594072	0.491683219249228	-	.	gene_id "ENSRNOG00000062621"; transcript_id "ENSRNOG00000062621_tx_4"; exon_id "4_166593930_166594072_-"; exonnum "4"; txlen "2827";
4	ENSEMBL114_rn	exon	166593930	166594072	0.0828530426728686	-	.	gene_id "ENSRNOG00000062621"; transcript_id "ENSRNOG00000062621_tx_5"; exon_id "4_166593930_166594072_-"; exonnum "4"; txlen "3035";
4	ensembl	exon	166595980	166596195	0	-	.	gene_id "ENSRNOG00000062621"; gene_version "2"; transcript_id "ENSRNOT00000088908"; transcript_version "3"; exon_number "3"; gene_name "Ly49i7"; gene_source "ensembl"; gene_biotype "protein_coding"; transcript_name "Ly49i7-201"; transcript_source "ensembl"; transcript_biotype "protein_coding"; exon_id "ENSRNOE00000574603"; exon_version "1"; tag "Ensembl_canonical";
4	ensembl	CDS	166595980	166596195	0	-	2	gene_id "ENSRNOG00000062621"; gene_version "2"; transcript_id "ENSRNOT00000088908"; transcript_version "3"; exon_number "3"; gene_name "Ly49i7"; gene_source "ensembl"; gene_biotype "protein_coding"; transcript_name "Ly49i7-201"; transcript_source "ensembl"; transcript_biotype "protein_coding"; protein_id "ENSRNOP00000075483"; protein_version "1"; tag "Ensembl_canonical";
4	ENSEMBL114_rn	exon	166595980	166596195	1.95760945095373	-	.	gene_id "ENSRNOG00000062621"; transcript_id "ENSRNOG00000062621_tx_1"; exon_id "4_166595980_166596195_-"; exonnum "4"; txlen "3199";
4	ENSEMBL114_rn	exon	166595980	166596195	0.491683219249228	-	.	gene_id "ENSRNOG00000062621"; transcript_id "ENSRNOG00000062621_tx_3"; exon_id "4_166595980_166596195_-"; exonnum "4"; txlen "3043";
4	ENSEMBL114_rn	exon	166595980	166596195	0.0828530426728686	-	.	gene_id "ENSRNOG00000062621"; transcript_id "ENSRNOG00000062621_tx_5"; exon_id "4_166595980_166596195_-"; exonnum "3"; txlen "3035";
4	ensembl	exon	166597155	166597244	0	-	.	gene_id "ENSRNOG00000062621"; gene_version "2"; transcript_id "ENSRNOT00000088908"; transcript_version "3"; exon_number "2"; gene_name "Ly49i7"; gene_source "ensembl"; gene_biotype "protein_coding"; transcript_name "Ly49i7-201"; transcript_source "ensembl"; transcript_biotype "protein_coding"; exon_id "ENSRNOE00000541032"; exon_version "1"; tag "Ensembl_canonical";
4	ensembl	CDS	166597155	166597244	0	-	2	gene_id "ENSRNOG00000062621"; gene_version "2"; transcript_id "ENSRNOT00000088908"; transcript_version "3"; exon_number "2"; gene_name "Ly49i7"; gene_source "ensembl"; gene_biotype "protein_coding"; transcript_name "Ly49i7-201"; transcript_source "ensembl"; transcript_biotype "protein_coding"; protein_id "ENSRNOP00000075483"; protein_version "1"; tag "Ensembl_canonical";
4	ENSEMBL114_rn	exon	166597155	166597244	1.95760945095373	-	.	gene_id "ENSRNOG00000062621"; transcript_id "ENSRNOG00000062621_tx_1"; exon_id "4_166597155_166597244_-"; exonnum "3"; txlen "3199";
4	ENSEMBL114_rn	exon	166597155	166597244	1.87641026640744	-	.	gene_id "ENSRNOG00000062621"; transcript_id "ENSRNOG00000062621_tx_2"; exon_id "4_166597155_166597244_-"; exonnum "3"; txlen "2983";
4	ENSEMBL114_rn	exon	166597155	166597244	0.491683219249228	-	.	gene_id "ENSRNOG00000062621"; transcript_id "ENSRNOG00000062621_tx_3"; exon_id "4_166597155_166597244_-"; exonnum "3"; txlen "3043";
4	ENSEMBL114_rn	exon	166597155	166597244	0.491683219249228	-	.	gene_id "ENSRNOG00000062621"; transcript_id "ENSRNOG00000062621_tx_4"; exon_id "4_166597155_166597244_-"; exonnum "3"; txlen "2827";
4	ENSEMBL114_rn	exon	166597155	166597244	0.0828530426728686	-	.	gene_id "ENSRNOG00000062621"; transcript_id "ENSRNOG00000062621_tx_5"; exon_id "4_166597155_166597244_-"; exonnum "2"; txlen "3035";
4	ensembl	CDS	166598660	166598771	0	-	0	gene_id "ENSRNOG00000062621"; gene_version "2"; transcript_id "ENSRNOT00000088908"; transcript_version "3"; exon_number "1"; gene_name "Ly49i7"; gene_source "ensembl"; gene_biotype "protein_coding"; transcript_name "Ly49i7-201"; transcript_source "ensembl"; transcript_biotype "protein_coding"; protein_id "ENSRNOP00000075483"; protein_version "1"; tag "Ensembl_canonical";
4	ensembl	exon	166598660	166598801	0	-	.	gene_id "ENSRNOG00000062621"; gene_version "2"; transcript_id "ENSRNOT00000088908"; transcript_version "3"; exon_number "1"; gene_name "Ly49i7"; gene_source "ensembl"; gene_biotype "protein_coding"; transcript_name "Ly49i7-201"; transcript_source "ensembl"; transcript_biotype "protein_coding"; exon_id "ENSRNOE00000653531"; exon_version "2"; tag "Ensembl_canonical";
4	sraer114_mid	exon	166598660	166598823	1.95760945095373	-	.	gene_id "ENSRNOG00000062621"; transcript_id "ENSRNOG00000062621_tx_1"; exon_id "4_166598660_166598823_-"; exonnum "2"; txlen "3199";
4	sraer114_mid	exon	166598660	166598823	1.87641026640744	-	.	gene_id "ENSRNOG00000062621"; transcript_id "ENSRNOG00000062621_tx_2"; exon_id "4_166598660_166598823_-"; exonnum "2"; txlen "2983";
4	sraer114_mid	exon	166598660	166598823	0.491683219249228	-	.	gene_id "ENSRNOG00000062621"; transcript_id "ENSRNOG00000062621_tx_3"; exon_id "4_166598660_166598823_-"; exonnum "2"; txlen "3043";
4	sraer114_mid	exon	166598660	166598823	0.491683219249228	-	.	gene_id "ENSRNOG00000062621"; transcript_id "ENSRNOG00000062621_tx_4"; exon_id "4_166598660_166598823_-"; exonnum "2"; txlen "2827";
4	ensembl	three_prime_utr	166598713	166598780	0	-	.	gene_id "ENSRNOG00000031515"; gene_version "6"; transcript_id "ENSRNOT00000035522"; transcript_version "7"; gene_name "Klra2"; gene_source "ensembl"; gene_biotype "protein_coding"; transcript_name "Klra2-201"; transcript_source "ensembl"; transcript_biotype "protein_coding";
4	ensembl	exon	166598713	166598823	0	-	.	gene_id "ENSRNOG00000031515"; gene_version "6"; transcript_id "ENSRNOT00000035522"; transcript_version "7"; exon_number "9"; gene_name "Klra2"; gene_source "ensembl"; gene_biotype "protein_coding"; transcript_name "Klra2-201"; transcript_source "ensembl"; transcript_biotype "protein_coding"; exon_id "ENSRNOE00000714258"; exon_version "1";
4	ensembl	transcript	166598713	166716802	0	-	.	gene_id "ENSRNOG00000031515"; gene_version "6"; transcript_id "ENSRNOT00000035522"; transcript_version "7"; gene_name "Klra2"; gene_source "ensembl"; gene_biotype "protein_coding"; transcript_name "Klra2-201"; transcript_source "ensembl"; transcript_biotype "protein_coding";
4	ensembl	gene	166598713	166717344	0	-	.	gene_id "ENSRNOG00000031515"; gene_version "6"; gene_name "Klra2"; gene_source "ensembl"; gene_biotype "protein_coding";
4	ensembl	start_codon	166598769	166598771	0	-	0	gene_id "ENSRNOG00000062621"; gene_version "2"; transcript_id "ENSRNOT00000088908"; transcript_version "3"; exon_number "1"; gene_name "Ly49i7"; gene_source "ensembl"; gene_biotype "protein_coding"; transcript_name "Ly49i7-201"; transcript_source "ensembl"; transcript_biotype "protein_coding"; tag "Ensembl_canonical";
4	ensembl	five_prime_utr	166598772	166598801	0	-	.	gene_id "ENSRNOG00000062621"; gene_version "2"; transcript_id "ENSRNOT00000088908"; transcript_version "3"; gene_name "Ly49i7"; gene_source "ensembl"; gene_biotype "protein_coding"; transcript_name "Ly49i7-201"; transcript_source "ensembl"; transcript_biotype "protein_coding"; tag "Ensembl_canonical";
4	ensembl	stop_codon	166598781	166598783	0	-	0	gene_id "ENSRNOG00000031515"; gene_version "6"; transcript_id "ENSRNOT00000035522"; transcript_version "7"; exon_number "9"; gene_name "Klra2"; gene_source "ensembl"; gene_biotype "protein_coding"; transcript_name "Klra2-201"; transcript_source "ensembl"; transcript_biotype "protein_coding";
4	ensembl	CDS	166598784	166598823	0	-	1	gene_id "ENSRNOG00000031515"; gene_version "6"; transcript_id "ENSRNOT00000035522"; transcript_version "7"; exon_number "9"; gene_name "Klra2"; gene_source "ensembl"; gene_biotype "protein_coding"; transcript_name "Klra2-201"; transcript_source "ensembl"; transcript_biotype "protein_coding"; protein_id "ENSRNOP00000036169"; protein_version "6";
4	sraer114_mid	exon	166603203	166605339	1.95760945095373	-	.	gene_id "ENSRNOG00000062621"; transcript_id "ENSRNOG00000062621_tx_1"; exon_id "4_166603203_166605339_-"; exonnum "1"; txlen "3199";
4	sraer114_mid	exon	166603203	166605339	1.87641026640744	-	.	gene_id "ENSRNOG00000062621"; transcript_id "ENSRNOG00000062621_tx_2"; exon_id "4_166603203_166605339_-"; exonnum "1"; txlen "2983";
4	sraer114_mid	exon	166603203	166605339	0.491683219249228	-	.	gene_id "ENSRNOG00000062621"; transcript_id "ENSRNOG00000062621_tx_3"; exon_id "4_166603203_166605339_-"; exonnum "1"; txlen "3043";
4	sraer114_mid	exon	166603203	166605339	0.491683219249228	-	.	gene_id "ENSRNOG00000062621"; transcript_id "ENSRNOG00000062621_tx_4"; exon_id "4_166603203_166605339_-"; exonnum "1"; txlen "2827";
4	sraer114_mid	exon	166603203	166605339	0.0828530426728686	-	.	gene_id "ENSRNOG00000062621"; transcript_id "ENSRNOG00000062621_tx_5"; exon_id "4_166603203_166605339_-"; exonnum "1"; txlen "3035";
4	sraer114_mid	exon	166605046	166605339	0.00531821130793547	-	.	gene_id "ENSRNOG00000031515"; transcript_id "ENSRNOG00000031515_tx_18"; exon_id "4_166605046_166605339_-"; exonnum "11"; txlen "1609";
4	sraer114_es	exon	166639354	166639607	0.16268668889943	-	.	gene_id "ENSRNOG00000031515"; transcript_id "ENSRNOG00000031515_tx_10"; exon_id "4_166639354_166639607_-"; exonnum "9"; txlen "1310";
4	sraer114_es	exon	166639354	166639607	0.488573855954117	-	.	gene_id "ENSRNOG00000031515"; transcript_id "ENSRNOG00000031515_tx_3"; exon_id "4_166639354_166639607_-"; exonnum "10"; txlen "1334";
4	sraer114_es	exon	166639354	166639607	0.273943050664055	-	.	gene_id "ENSRNOG00000031515"; transcript_id "ENSRNOG00000031515_tx_5"; exon_id "4_166639354_166639607_-"; exonnum "9"; txlen "1244";
4	ensembl	three_prime_utr	166641105	166641496	0	-	.	gene_id "ENSRNOG00000031515"; gene_version "6"; transcript_id "ENSRNOT00000106632"; transcript_version "2"; gene_name "Klra2"; gene_source "ensembl"; gene_biotype "protein_coding"; transcript_name "Klra2-204"; transcript_source "ensembl"; transcript_biotype "protein_coding";
4	ensembl	exon	166641105	166641551	0	-	.	gene_id "ENSRNOG00000031515"; gene_version "6"; transcript_id "ENSRNOT00000106632"; transcript_version "2"; exon_number "9"; gene_name "Klra2"; gene_source "ensembl"; gene_biotype "protein_coding"; transcript_name "Klra2-204"; transcript_source "ensembl"; transcript_biotype "protein_coding"; exon_id "ENSRNOE00000690852"; exon_version "1";
4	ensembl	transcript	166641105	166716802	0	-	.	gene_id "ENSRNOG00000031515"; gene_version "6"; transcript_id "ENSRNOT00000106632"; transcript_version "2"; gene_name "Klra2"; gene_source "ensembl"; gene_biotype "protein_coding"; transcript_name "Klra2-204"; transcript_source "ensembl"; transcript_biotype "protein_coding";
4	sraer114_mid	exon	166641317	166641551	5.27303199631312	-	.	gene_id "ENSRNOG00000031515"; transcript_id "ENSRNOG00000031515_tx_1"; exon_id "4_166641317_166641551_-"; exonnum "9"; txlen "1231";
4	sraer114_mid	exon	166641317	166641551	0.16007344169505	-	.	gene_id "ENSRNOG00000031515"; transcript_id "ENSRNOG00000031515_tx_11"; exon_id "4_166641317_166641551_-"; exonnum "11"; txlen "1376";
4	sraer114_mid	exon	166641317	166641551	0.16007344169505	-	.	gene_id "ENSRNOG00000031515"; transcript_id "ENSRNOG00000031515_tx_12"; exon_id "4_166641317_166641551_-"; exonnum "10"; txlen "1286";
4	sraer114_mid	exon	166641317	166641551	0.155763870449156	-	.	gene_id "ENSRNOG00000031515"; transcript_id "ENSRNOG00000031515_tx_13"; exon_id "4_166641317_166641551_-"; exonnum "7"; txlen "985";
4	sraer114_mid	exon	166641317	166641551	0.00531821130793547	-	.	gene_id "ENSRNOG00000031515"; transcript_id "ENSRNOG00000031515_tx_18"; exon_id "4_166641317_166641551_-"; exonnum "10"; txlen "1609";
4	sraer114_mid	exon	166641317	166641551	3.41309031331068	-	.	gene_id "ENSRNOG00000031515"; transcript_id "ENSRNOG00000031515_tx_2"; exon_id "4_166641317_166641551_-"; exonnum "8"; txlen "1141";
4	sraer114_mid	exon	166641317	166641551	0.173554172496126	-	.	gene_id "ENSRNOG00000031515"; transcript_id "ENSRNOG00000031515_tx_9"; exon_id "4_166641317_166641551_-"; exonnum "8"; txlen "1075";
4	ensembl	stop_codon	166641497	166641499	0	-	0	gene_id "ENSRNOG00000031515"; gene_version "6"; transcript_id "ENSRNOT00000106632"; transcript_version "2"; exon_number "9"; gene_name "Klra2"; gene_source "ensembl"; gene_biotype "protein_coding"; transcript_name "Klra2-204"; transcript_source "ensembl"; transcript_biotype "protein_coding";
4	ensembl	CDS	166641500	166641551	0	-	1	gene_id "ENSRNOG00000031515"; gene_version "6"; transcript_id "ENSRNOT00000106632"; transcript_version "2"; exon_number "9"; gene_name "Klra2"; gene_source "ensembl"; gene_biotype "protein_coding"; transcript_name "Klra2-204"; transcript_source "ensembl"; transcript_biotype "protein_coding"; protein_id "ENSRNOP00000081950"; protein_version "2";
4	sraer114_es	exon	166648735	166648846	0.110509696006238	-	.	gene_id "ENSRNOG00000031515"; transcript_id "ENSRNOG00000031515_tx_14"; exon_id "4_166648735_166648846_-"; exonnum "9"; txlen "1102";
4	sraer114_es	exon	166648735	166648846	0.281272132323764	-	.	gene_id "ENSRNOG00000031515"; transcript_id "ENSRNOG00000031515_tx_4"; exon_id "4_166648735_166648846_-"; exonnum "10"; txlen "1192";
4	sraer114_es	exon	166648735	166648846	0.197771148033664	-	.	gene_id "ENSRNOG00000031515"; transcript_id "ENSRNOG00000031515_tx_7"; exon_id "4_166648735_166648846_-"; exonnum "9"; txlen "1168";
4	ensembl	three_prime_utr	166680416	166682938	0	-	.	gene_id "ENSRNOG00000031515"; gene_version "6"; transcript_id "ENSRNOT00000082207"; transcript_version "3"; gene_name "Klra2"; gene_source "ensembl"; gene_biotype "protein_coding"; transcript_name "Klra2-202"; transcript_source "ensembl"; transcript_biotype "protein_coding";
4	ensembl	three_prime_utr	166680416	166682938	0	-	.	gene_id "ENSRNOG00000031515"; gene_version "6"; transcript_id "ENSRNOT00000096273"; transcript_version "2"; gene_name "Klra2"; gene_source "ensembl"; gene_biotype "protein_coding"; transcript_name "Klra2-203"; transcript_source "ensembl"; transcript_biotype "protein_coding";
4	ensembl	exon	166680416	166682996	0	-	.	gene_id "ENSRNOG00000031515"; gene_version "6"; transcript_id "ENSRNOT00000082207"; transcript_version "3"; exon_number "8"; gene_name "Klra2"; gene_source "ensembl"; gene_biotype "protein_coding"; transcript_name "Klra2-202"; transcript_source "ensembl"; transcript_biotype "protein_coding"; exon_id "ENSRNOE00000525257"; exon_version "2";
4	ensembl	exon	166680416	166682996	0	-	.	gene_id "ENSRNOG00000031515"; gene_version "6"; transcript_id "ENSRNOT00000096273"; transcript_version "2"; exon_number "8"; gene_name "Klra2"; gene_source "ensembl"; gene_biotype "protein_coding"; transcript_name "Klra2-203"; transcript_source "ensembl"; transcript_biotype "protein_coding"; exon_id "ENSRNOE00000525257"; exon_version "2";
4	ensembl	transcript	166680416	166716944	0	-	.	gene_id "ENSRNOG00000031515"; gene_version "6"; transcript_id "ENSRNOT00000082207"; transcript_version "3"; gene_name "Klra2"; gene_source "ensembl"; gene_biotype "protein_coding"; transcript_name "Klra2-202"; transcript_source "ensembl"; transcript_biotype "protein_coding";
4	ensembl	transcript	166680416	166717344	0	-	.	gene_id "ENSRNOG00000031515"; gene_version "6"; transcript_id "ENSRNOT00000096273"; transcript_version "2"; gene_name "Klra2"; gene_source "ensembl"; gene_biotype "protein_coding"; transcript_name "Klra2-203"; transcript_source "ensembl"; transcript_biotype "protein_coding";
4	sraer114_es	exon	166680421	166680790	0.0968213484190078	-	.	gene_id "ENSRNOG00000031515"; transcript_id "ENSRNOG00000031515_tx_16"; exon_id "4_166680421_166680790_-"; exonnum "10"; txlen "1450";
4	sraer114_es	exon	166680421	166680790	0.257010058490294	-	.	gene_id "ENSRNOG00000031515"; transcript_id "ENSRNOG00000031515_tx_6"; exon_id "4_166680421_166680790_-"; exonnum "9"; txlen "1360";
4	ensembl	three_prime_utr	166682016	166682938	0	-	.	gene_id "ENSRNOG00000031515"; gene_version "6"; transcript_id "ENSRNOT00000163444"; transcript_version "1"; gene_name "Klra2"; gene_source "ensembl"; gene_biotype "protein_coding"; transcript_name "Klra2-205"; transcript_source "ensembl"; transcript_biotype "protein_coding"; tag "Ensembl_canonical";
4	ensembl	exon	166682016	166682996	0	-	.	gene_id "ENSRNOG00000031515"; gene_version "6"; transcript_id "ENSRNOT00000163444"; transcript_version "1"; exon_number "9"; gene_name "Klra2"; gene_source "ensembl"; gene_biotype "protein_coding"; transcript_name "Klra2-205"; transcript_source "ensembl"; transcript_biotype "protein_coding"; exon_id "ENSRNOE00000724911"; exon_version "1"; tag "Ensembl_canonical";
4	ensembl	transcript	166682016	166717344	0	-	.	gene_id "ENSRNOG00000031515"; gene_version "6"; transcript_id "ENSRNOT00000163444"; transcript_version "1"; gene_name "Klra2"; gene_source "ensembl"; gene_biotype "protein_coding"; transcript_name "Klra2-205"; transcript_source "ensembl"; transcript_biotype "protein_coding"; tag "Ensembl_canonical";
4	sraer114_mid	exon	166682913	166682996	0.16268668889943	-	.	gene_id "ENSRNOG00000031515"; transcript_id "ENSRNOG00000031515_tx_10"; exon_id "4_166682913_166682996_-"; exonnum "8"; txlen "1310";
4	sraer114_mid	exon	166682913	166682996	0.16007344169505	-	.	gene_id "ENSRNOG00000031515"; transcript_id "ENSRNOG00000031515_tx_11"; exon_id "4_166682913_166682996_-"; exonnum "10"; txlen "1376";
4	sraer114_mid	exon	166682913	166682996	0.16007344169505	-	.	gene_id "ENSRNOG00000031515"; transcript_id "ENSRNOG00000031515_tx_12"; exon_id "4_166682913_166682996_-"; exonnum "9"; txlen "1286";
4	sraer114_mid	exon	166682913	166682996	0.110509696006238	-	.	gene_id "ENSRNOG00000031515"; transcript_id "ENSRNOG00000031515_tx_14"; exon_id "4_166682913_166682996_-"; exonnum "8"; txlen "1102";
4	sraer114_mid	exon	166682913	166682996	0.0969625979969733	-	.	gene_id "ENSRNOG00000031515"; transcript_id "ENSRNOG00000031515_tx_15"; exon_id "4_166682913_166682996_-"; exonnum "7"; txlen "836";
4	sraer114_mid	exon	166682913	166682996	0.0968213484190078	-	.	gene_id "ENSRNOG00000031515"; transcript_id "ENSRNOG00000031515_tx_16"; exon_id "4_166682913_166682996_-"; exonnum "9"; txlen "1450";
4	sraer114_mid	exon	166682913	166682996	0.0961762906722089	-	.	gene_id "ENSRNOG00000031515"; transcript_id "ENSRNOG00000031515_tx_17"; exon_id "4_166682913_166682996_-"; exonnum "6"; txlen "746";
4	sraer114_mid	exon	166682913	166682996	0.00531821130793547	-	.	gene_id "ENSRNOG00000031515"; transcript_id "ENSRNOG00000031515_tx_18"; exon_id "4_166682913_166682996_-"; exonnum "9"; txlen "1609";
4	sraer114_mid	exon	166682913	166682996	0.488573855954117	-	.	gene_id "ENSRNOG00000031515"; transcript_id "ENSRNOG00000031515_tx_3"; exon_id "4_166682913_166682996_-"; exonnum "9"; txlen "1334";
4	sraer114_mid	exon	166682913	166682996	0.281272132323764	-	.	gene_id "ENSRNOG00000031515"; transcript_id "ENSRNOG00000031515_tx_4"; exon_id "4_166682913_166682996_-"; exonnum "9"; txlen "1192";
4	sraer114_mid	exon	166682913	166682996	0.273943050664055	-	.	gene_id "ENSRNOG00000031515"; transcript_id "ENSRNOG00000031515_tx_5"; exon_id "4_166682913_166682996_-"; exonnum "8"; txlen "1244";
4	sraer114_mid	exon	166682913	166682996	0.257010058490294	-	.	gene_id "ENSRNOG00000031515"; transcript_id "ENSRNOG00000031515_tx_6"; exon_id "4_166682913_166682996_-"; exonnum "8"; txlen "1360";
4	sraer114_mid	exon	166682913	166682996	0.197771148033664	-	.	gene_id "ENSRNOG00000031515"; transcript_id "ENSRNOG00000031515_tx_7"; exon_id "4_166682913_166682996_-"; exonnum "8"; txlen "1168";
4	ensembl	stop_codon	166682939	166682941	0	-	0	gene_id "ENSRNOG00000031515"; gene_version "6"; transcript_id "ENSRNOT00000163444"; transcript_version "1"; exon_number "9"; gene_name "Klra2"; gene_source "ensembl"; gene_biotype "protein_coding"; transcript_name "Klra2-205"; transcript_source "ensembl"; transcript_biotype "protein_coding"; tag "Ensembl_canonical";
4	ensembl	stop_codon	166682939	166682941	0	-	0	gene_id "ENSRNOG00000031515"; gene_version "6"; transcript_id "ENSRNOT00000082207"; transcript_version "3"; exon_number "8"; gene_name "Klra2"; gene_source "ensembl"; gene_biotype "protein_coding"; transcript_name "Klra2-202"; transcript_source "ensembl"; transcript_biotype "protein_coding";
4	ensembl	stop_codon	166682939	166682941	0	-	0	gene_id "ENSRNOG00000031515"; gene_version "6"; transcript_id "ENSRNOT00000096273"; transcript_version "2"; exon_number "8"; gene_name "Klra2"; gene_source "ensembl"; gene_biotype "protein_coding"; transcript_name "Klra2-203"; transcript_source "ensembl"; transcript_biotype "protein_coding";
4	ensembl	CDS	166682942	166682996	0	-	1	gene_id "ENSRNOG00000031515"; gene_version "6"; transcript_id "ENSRNOT00000163444"; transcript_version "1"; exon_number "9"; gene_name "Klra2"; gene_source "ensembl"; gene_biotype "protein_coding"; transcript_name "Klra2-205"; transcript_source "ensembl"; transcript_biotype "protein_coding"; protein_id "ENSRNOP00000108955"; protein_version "1"; tag "Ensembl_canonical";
4	ensembl	CDS	166682942	166682996	0	-	1	gene_id "ENSRNOG00000031515"; gene_version "6"; transcript_id "ENSRNOT00000082207"; transcript_version "3"; exon_number "8"; gene_name "Klra2"; gene_source "ensembl"; gene_biotype "protein_coding"; transcript_name "Klra2-202"; transcript_source "ensembl"; transcript_biotype "protein_coding"; protein_id "ENSRNOP00000070575"; protein_version "2";
4	ensembl	CDS	166682942	166682996	0	-	1	gene_id "ENSRNOG00000031515"; gene_version "6"; transcript_id "ENSRNOT00000096273"; transcript_version "2"; exon_number "8"; gene_name "Klra2"; gene_source "ensembl"; gene_biotype "protein_coding"; transcript_name "Klra2-203"; transcript_source "ensembl"; transcript_biotype "protein_coding"; protein_id "ENSRNOP00000087932"; protein_version "2";
4	ensembl	exon	166683077	166683232	0	-	.	gene_id "ENSRNOG00000031515"; gene_version "6"; transcript_id "ENSRNOT00000163444"; transcript_version "1"; exon_number "8"; gene_name "Klra2"; gene_source "ensembl"; gene_biotype "protein_coding"; transcript_name "Klra2-205"; transcript_source "ensembl"; transcript_biotype "protein_coding"; exon_id "ENSRNOE00000257001"; exon_version "2"; tag "Ensembl_canonical";
4	ensembl	CDS	166683077	166683232	0	-	1	gene_id "ENSRNOG00000031515"; gene_version "6"; transcript_id "ENSRNOT00000163444"; transcript_version "1"; exon_number "8"; gene_name "Klra2"; gene_source "ensembl"; gene_biotype "protein_coding"; transcript_name "Klra2-205"; transcript_source "ensembl"; transcript_biotype "protein_coding"; protein_id "ENSRNOP00000108955"; protein_version "1"; tag "Ensembl_canonical";
4	ensembl	exon	166683077	166683232	0	-	.	gene_id "ENSRNOG00000031515"; gene_version "6"; transcript_id "ENSRNOT00000082207"; transcript_version "3"; exon_number "7"; gene_name "Klra2"; gene_source "ensembl"; gene_biotype "protein_coding"; transcript_name "Klra2-202"; transcript_source "ensembl"; transcript_biotype "protein_coding"; exon_id "ENSRNOE00000257001"; exon_version "2";
4	ensembl	CDS	166683077	166683232	0	-	1	gene_id "ENSRNOG00000031515"; gene_version "6"; transcript_id "ENSRNOT00000082207"; transcript_version "3"; exon_number "7"; gene_name "Klra2"; gene_source "ensembl"; gene_biotype "protein_coding"; transcript_name "Klra2-202"; transcript_source "ensembl"; transcript_biotype "protein_coding"; protein_id "ENSRNOP00000070575"; protein_version "2";
4	ensembl	exon	166683077	166683232	0	-	.	gene_id "ENSRNOG00000031515"; gene_version "6"; transcript_id "ENSRNOT00000096273"; transcript_version "2"; exon_number "7"; gene_name "Klra2"; gene_source "ensembl"; gene_biotype "protein_coding"; transcript_name "Klra2-203"; transcript_source "ensembl"; transcript_biotype "protein_coding"; exon_id "ENSRNOE00000257001"; exon_version "2";
4	ensembl	CDS	166683077	166683232	0	-	1	gene_id "ENSRNOG00000031515"; gene_version "6"; transcript_id "ENSRNOT00000096273"; transcript_version "2"; exon_number "7"; gene_name "Klra2"; gene_source "ensembl"; gene_biotype "protein_coding"; transcript_name "Klra2-203"; transcript_source "ensembl"; transcript_biotype "protein_coding"; protein_id "ENSRNOP00000087932"; protein_version "2";
4	ensembl	exon	166683077	166683232	0	-	.	gene_id "ENSRNOG00000031515"; gene_version "6"; transcript_id "ENSRNOT00000106632"; transcript_version "2"; exon_number "8"; gene_name "Klra2"; gene_source "ensembl"; gene_biotype "protein_coding"; transcript_name "Klra2-204"; transcript_source "ensembl"; transcript_biotype "protein_coding"; exon_id "ENSRNOE00000257001"; exon_version "2";
4	ensembl	CDS	166683077	166683232	0	-	1	gene_id "ENSRNOG00000031515"; gene_version "6"; transcript_id "ENSRNOT00000106632"; transcript_version "2"; exon_number "8"; gene_name "Klra2"; gene_source "ensembl"; gene_biotype "protein_coding"; transcript_name "Klra2-204"; transcript_source "ensembl"; transcript_biotype "protein_coding"; protein_id "ENSRNOP00000081950"; protein_version "2";
4	ensembl	exon	166683077	166683232	0	-	.	gene_id "ENSRNOG00000031515"; gene_version "6"; transcript_id "ENSRNOT00000035522"; transcript_version "7"; exon_number "8"; gene_name "Klra2"; gene_source "ensembl"; gene_biotype "protein_coding"; transcript_name "Klra2-201"; transcript_source "ensembl"; transcript_biotype "protein_coding"; exon_id "ENSRNOE00000257001"; exon_version "2";
4	ensembl	CDS	166683077	166683232	0	-	1	gene_id "ENSRNOG00000031515"; gene_version "6"; transcript_id "ENSRNOT00000035522"; transcript_version "7"; exon_number "8"; gene_name "Klra2"; gene_source "ensembl"; gene_biotype "protein_coding"; transcript_name "Klra2-201"; transcript_source "ensembl"; transcript_biotype "protein_coding"; protein_id "ENSRNOP00000036169"; protein_version "6";
4	ENSEMBL114_rn	exon	166683077	166683232	5.27303199631312	-	.	gene_id "ENSRNOG00000031515"; transcript_id "ENSRNOG00000031515_tx_1"; exon_id "4_166683077_166683232_-"; exonnum "8"; txlen "1231";
4	ENSEMBL114_rn	exon	166683077	166683232	0.16268668889943	-	.	gene_id "ENSRNOG00000031515"; transcript_id "ENSRNOG00000031515_tx_10"; exon_id "4_166683077_166683232_-"; exonnum "7"; txlen "1310";
4	ENSEMBL114_rn	exon	166683077	166683232	0.16007344169505	-	.	gene_id "ENSRNOG00000031515"; transcript_id "ENSRNOG00000031515_tx_11"; exon_id "4_166683077_166683232_-"; exonnum "9"; txlen "1376";
4	ENSEMBL114_rn	exon	166683077	166683232	0.16007344169505	-	.	gene_id "ENSRNOG00000031515"; transcript_id "ENSRNOG00000031515_tx_12"; exon_id "4_166683077_166683232_-"; exonnum "8"; txlen "1286";
4	ENSEMBL114_rn	exon	166683077	166683232	0.110509696006238	-	.	gene_id "ENSRNOG00000031515"; transcript_id "ENSRNOG00000031515_tx_14"; exon_id "4_166683077_166683232_-"; exonnum "7"; txlen "1102";
4	ENSEMBL114_rn	exon	166683077	166683232	0.0969625979969733	-	.	gene_id "ENSRNOG00000031515"; transcript_id "ENSRNOG00000031515_tx_15"; exon_id "4_166683077_166683232_-"; exonnum "6"; txlen "836";
4	ENSEMBL114_rn	exon	166683077	166683232	0.0968213484190078	-	.	gene_id "ENSRNOG00000031515"; transcript_id "ENSRNOG00000031515_tx_16"; exon_id "4_166683077_166683232_-"; exonnum "8"; txlen "1450";
4	ENSEMBL114_rn	exon	166683077	166683232	0.0961762906722089	-	.	gene_id "ENSRNOG00000031515"; transcript_id "ENSRNOG00000031515_tx_17"; exon_id "4_166683077_166683232_-"; exonnum "5"; txlen "746";
4	ENSEMBL114_rn	exon	166683077	166683232	0.00531821130793547	-	.	gene_id "ENSRNOG00000031515"; transcript_id "ENSRNOG00000031515_tx_18"; exon_id "4_166683077_166683232_-"; exonnum "8"; txlen "1609";
4	ENSEMBL114_rn	exon	166683077	166683232	3.41309031331068	-	.	gene_id "ENSRNOG00000031515"; transcript_id "ENSRNOG00000031515_tx_2"; exon_id "4_166683077_166683232_-"; exonnum "7"; txlen "1141";
4	ENSEMBL114_rn	exon	166683077	166683232	0.488573855954117	-	.	gene_id "ENSRNOG00000031515"; transcript_id "ENSRNOG00000031515_tx_3"; exon_id "4_166683077_166683232_-"; exonnum "8"; txlen "1334";
4	ENSEMBL114_rn	exon	166683077	166683232	0.281272132323764	-	.	gene_id "ENSRNOG00000031515"; transcript_id "ENSRNOG00000031515_tx_4"; exon_id "4_166683077_166683232_-"; exonnum "8"; txlen "1192";
4	ENSEMBL114_rn	exon	166683077	166683232	0.273943050664055	-	.	gene_id "ENSRNOG00000031515"; transcript_id "ENSRNOG00000031515_tx_5"; exon_id "4_166683077_166683232_-"; exonnum "7"; txlen "1244";
4	ENSEMBL114_rn	exon	166683077	166683232	0.257010058490294	-	.	gene_id "ENSRNOG00000031515"; transcript_id "ENSRNOG00000031515_tx_6"; exon_id "4_166683077_166683232_-"; exonnum "7"; txlen "1360";
4	ENSEMBL114_rn	exon	166683077	166683232	0.197771148033664	-	.	gene_id "ENSRNOG00000031515"; transcript_id "ENSRNOG00000031515_tx_7"; exon_id "4_166683077_166683232_-"; exonnum "7"; txlen "1168";
4	ensembl	exon	166694480	166694580	0	-	.	gene_id "ENSRNOG00000031515"; gene_version "6"; transcript_id "ENSRNOT00000163444"; transcript_version "1"; exon_number "7"; gene_name "Klra2"; gene_source "ensembl"; gene_biotype "protein_coding"; transcript_name "Klra2-205"; transcript_source "ensembl"; transcript_biotype "protein_coding"; exon_id "ENSRNOE00000257009"; exon_version "1"; tag "Ensembl_canonical";
4	ensembl	CDS	166694480	166694580	0	-	0	gene_id "ENSRNOG00000031515"; gene_version "6"; transcript_id "ENSRNOT00000163444"; transcript_version "1"; exon_number "7"; gene_name "Klra2"; gene_source "ensembl"; gene_biotype "protein_coding"; transcript_name "Klra2-205"; transcript_source "ensembl"; transcript_biotype "protein_coding"; protein_id "ENSRNOP00000108955"; protein_version "1"; tag "Ensembl_canonical";
4	ensembl	exon	166694480	166694580	0	-	.	gene_id "ENSRNOG00000031515"; gene_version "6"; transcript_id "ENSRNOT00000082207"; transcript_version "3"; exon_number "6"; gene_name "Klra2"; gene_source "ensembl"; gene_biotype "protein_coding"; transcript_name "Klra2-202"; transcript_source "ensembl"; transcript_biotype "protein_coding"; exon_id "ENSRNOE00000257009"; exon_version "1";
4	ensembl	CDS	166694480	166694580	0	-	0	gene_id "ENSRNOG00000031515"; gene_version "6"; transcript_id "ENSRNOT00000082207"; transcript_version "3"; exon_number "6"; gene_name "Klra2"; gene_source "ensembl"; gene_biotype "protein_coding"; transcript_name "Klra2-202"; transcript_source "ensembl"; transcript_biotype "protein_coding"; protein_id "ENSRNOP00000070575"; protein_version "2";
4	ensembl	exon	166694480	166694580	0	-	.	gene_id "ENSRNOG00000031515"; gene_version "6"; transcript_id "ENSRNOT00000096273"; transcript_version "2"; exon_number "6"; gene_name "Klra2"; gene_source "ensembl"; gene_biotype "protein_coding"; transcript_name "Klra2-203"; transcript_source "ensembl"; transcript_biotype "protein_coding"; exon_id "ENSRNOE00000257009"; exon_version "1";
4	ensembl	CDS	166694480	166694580	0	-	0	gene_id "ENSRNOG00000031515"; gene_version "6"; transcript_id "ENSRNOT00000096273"; transcript_version "2"; exon_number "6"; gene_name "Klra2"; gene_source "ensembl"; gene_biotype "protein_coding"; transcript_name "Klra2-203"; transcript_source "ensembl"; transcript_biotype "protein_coding"; protein_id "ENSRNOP00000087932"; protein_version "2";
4	ensembl	exon	166694480	166694580	0	-	.	gene_id "ENSRNOG00000031515"; gene_version "6"; transcript_id "ENSRNOT00000106632"; transcript_version "2"; exon_number "7"; gene_name "Klra2"; gene_source "ensembl"; gene_biotype "protein_coding"; transcript_name "Klra2-204"; transcript_source "ensembl"; transcript_biotype "protein_coding"; exon_id "ENSRNOE00000257009"; exon_version "1";
4	ensembl	CDS	166694480	166694580	0	-	0	gene_id "ENSRNOG00000031515"; gene_version "6"; transcript_id "ENSRNOT00000106632"; transcript_version "2"; exon_number "7"; gene_name "Klra2"; gene_source "ensembl"; gene_biotype "protein_coding"; transcript_name "Klra2-204"; transcript_source "ensembl"; transcript_biotype "protein_coding"; protein_id "ENSRNOP00000081950"; protein_version "2";
4	ensembl	exon	166694480	166694580	0	-	.	gene_id "ENSRNOG00000031515"; gene_version "6"; transcript_id "ENSRNOT00000035522"; transcript_version "7"; exon_number "7"; gene_name "Klra2"; gene_source "ensembl"; gene_biotype "protein_coding"; transcript_name "Klra2-201"; transcript_source "ensembl"; transcript_biotype "protein_coding"; exon_id "ENSRNOE00000257009"; exon_version "1";
4	ensembl	CDS	166694480	166694580	0	-	0	gene_id "ENSRNOG00000031515"; gene_version "6"; transcript_id "ENSRNOT00000035522"; transcript_version "7"; exon_number "7"; gene_name "Klra2"; gene_source "ensembl"; gene_biotype "protein_coding"; transcript_name "Klra2-201"; transcript_source "ensembl"; transcript_biotype "protein_coding"; protein_id "ENSRNOP00000036169"; protein_version "6";
4	ENSEMBL114_rn	exon	166694480	166694580	5.27303199631312	-	.	gene_id "ENSRNOG00000031515"; transcript_id "ENSRNOG00000031515_tx_1"; exon_id "4_166694480_166694580_-"; exonnum "7"; txlen "1231";
4	ENSEMBL114_rn	exon	166694480	166694580	0.16268668889943	-	.	gene_id "ENSRNOG00000031515"; transcript_id "ENSRNOG00000031515_tx_10"; exon_id "4_166694480_166694580_-"; exonnum "6"; txlen "1310";
4	ENSEMBL114_rn	exon	166694480	166694580	0.16007344169505	-	.	gene_id "ENSRNOG00000031515"; transcript_id "ENSRNOG00000031515_tx_11"; exon_id "4_166694480_166694580_-"; exonnum "8"; txlen "1376";
4	ENSEMBL114_rn	exon	166694480	166694580	0.16007344169505	-	.	gene_id "ENSRNOG00000031515"; transcript_id "ENSRNOG00000031515_tx_12"; exon_id "4_166694480_166694580_-"; exonnum "7"; txlen "1286";
4	ENSEMBL114_rn	exon	166694480	166694580	0.155763870449156	-	.	gene_id "ENSRNOG00000031515"; transcript_id "ENSRNOG00000031515_tx_13"; exon_id "4_166694480_166694580_-"; exonnum "6"; txlen "985";
4	ENSEMBL114_rn	exon	166694480	166694580	0.110509696006238	-	.	gene_id "ENSRNOG00000031515"; transcript_id "ENSRNOG00000031515_tx_14"; exon_id "4_166694480_166694580_-"; exonnum "6"; txlen "1102";
4	ENSEMBL114_rn	exon	166694480	166694580	0.0968213484190078	-	.	gene_id "ENSRNOG00000031515"; transcript_id "ENSRNOG00000031515_tx_16"; exon_id "4_166694480_166694580_-"; exonnum "7"; txlen "1450";
4	ENSEMBL114_rn	exon	166694480	166694580	0.00531821130793547	-	.	gene_id "ENSRNOG00000031515"; transcript_id "ENSRNOG00000031515_tx_18"; exon_id "4_166694480_166694580_-"; exonnum "7"; txlen "1609";
4	ENSEMBL114_rn	exon	166694480	166694580	3.41309031331068	-	.	gene_id "ENSRNOG00000031515"; transcript_id "ENSRNOG00000031515_tx_2"; exon_id "4_166694480_166694580_-"; exonnum "6"; txlen "1141";
4	ENSEMBL114_rn	exon	166694480	166694580	0.488573855954117	-	.	gene_id "ENSRNOG00000031515"; transcript_id "ENSRNOG00000031515_tx_3"; exon_id "4_166694480_166694580_-"; exonnum "7"; txlen "1334";
4	ENSEMBL114_rn	exon	166694480	166694580	0.281272132323764	-	.	gene_id "ENSRNOG00000031515"; transcript_id "ENSRNOG00000031515_tx_4"; exon_id "4_166694480_166694580_-"; exonnum "7"; txlen "1192";
4	ENSEMBL114_rn	exon	166694480	166694580	0.273943050664055	-	.	gene_id "ENSRNOG00000031515"; transcript_id "ENSRNOG00000031515_tx_5"; exon_id "4_166694480_166694580_-"; exonnum "6"; txlen "1244";
4	ENSEMBL114_rn	exon	166694480	166694580	0.257010058490294	-	.	gene_id "ENSRNOG00000031515"; transcript_id "ENSRNOG00000031515_tx_6"; exon_id "4_166694480_166694580_-"; exonnum "6"; txlen "1360";
4	ENSEMBL114_rn	exon	166694480	166694580	0.197771148033664	-	.	gene_id "ENSRNOG00000031515"; transcript_id "ENSRNOG00000031515_tx_7"; exon_id "4_166694480_166694580_-"; exonnum "6"; txlen "1168";
4	ENSEMBL114_rn	exon	166694480	166694580	0.173554172496126	-	.	gene_id "ENSRNOG00000031515"; transcript_id "ENSRNOG00000031515_tx_9"; exon_id "4_166694480_166694580_-"; exonnum "7"; txlen "1075";
4	ensembl	exon	166696521	166696663	0	-	.	gene_id "ENSRNOG00000031515"; gene_version "6"; transcript_id "ENSRNOT00000163444"; transcript_version "1"; exon_number "6"; gene_name "Klra2"; gene_source "ensembl"; gene_biotype "protein_coding"; transcript_name "Klra2-205"; transcript_source "ensembl"; transcript_biotype "protein_coding"; exon_id "ENSRNOE00000494631"; exon_version "1"; tag "Ensembl_canonical";
4	ensembl	CDS	166696521	166696663	0	-	2	gene_id "ENSRNOG00000031515"; gene_version "6"; transcript_id "ENSRNOT00000163444"; transcript_version "1"; exon_number "6"; gene_name "Klra2"; gene_source "ensembl"; gene_biotype "protein_coding"; transcript_name "Klra2-205"; transcript_source "ensembl"; transcript_biotype "protein_coding"; protein_id "ENSRNOP00000108955"; protein_version "1"; tag "Ensembl_canonical";
4	ensembl	exon	166696521	166696663	0	-	.	gene_id "ENSRNOG00000031515"; gene_version "6"; transcript_id "ENSRNOT00000082207"; transcript_version "3"; exon_number "5"; gene_name "Klra2"; gene_source "ensembl"; gene_biotype "protein_coding"; transcript_name "Klra2-202"; transcript_source "ensembl"; transcript_biotype "protein_coding"; exon_id "ENSRNOE00000494631"; exon_version "1";
4	ensembl	CDS	166696521	166696663	0	-	2	gene_id "ENSRNOG00000031515"; gene_version "6"; transcript_id "ENSRNOT00000082207"; transcript_version "3"; exon_number "5"; gene_name "Klra2"; gene_source "ensembl"; gene_biotype "protein_coding"; transcript_name "Klra2-202"; transcript_source "ensembl"; transcript_biotype "protein_coding"; protein_id "ENSRNOP00000070575"; protein_version "2";
4	ensembl	exon	166696521	166696663	0	-	.	gene_id "ENSRNOG00000031515"; gene_version "6"; transcript_id "ENSRNOT00000096273"; transcript_version "2"; exon_number "5"; gene_name "Klra2"; gene_source "ensembl"; gene_biotype "protein_coding"; transcript_name "Klra2-203"; transcript_source "ensembl"; transcript_biotype "protein_coding"; exon_id "ENSRNOE00000494631"; exon_version "1";
4	ensembl	CDS	166696521	166696663	0	-	2	gene_id "ENSRNOG00000031515"; gene_version "6"; transcript_id "ENSRNOT00000096273"; transcript_version "2"; exon_number "5"; gene_name "Klra2"; gene_source "ensembl"; gene_biotype "protein_coding"; transcript_name "Klra2-203"; transcript_source "ensembl"; transcript_biotype "protein_coding"; protein_id "ENSRNOP00000087932"; protein_version "2";
4	ensembl	exon	166696521	166696663	0	-	.	gene_id "ENSRNOG00000031515"; gene_version "6"; transcript_id "ENSRNOT00000106632"; transcript_version "2"; exon_number "6"; gene_name "Klra2"; gene_source "ensembl"; gene_biotype "protein_coding"; transcript_name "Klra2-204"; transcript_source "ensembl"; transcript_biotype "protein_coding"; exon_id "ENSRNOE00000494631"; exon_version "1";
4	ensembl	CDS	166696521	166696663	0	-	2	gene_id "ENSRNOG00000031515"; gene_version "6"; transcript_id "ENSRNOT00000106632"; transcript_version "2"; exon_number "6"; gene_name "Klra2"; gene_source "ensembl"; gene_biotype "protein_coding"; transcript_name "Klra2-204"; transcript_source "ensembl"; transcript_biotype "protein_coding"; protein_id "ENSRNOP00000081950"; protein_version "2";
4	ensembl	exon	166696521	166696663	0	-	.	gene_id "ENSRNOG00000031515"; gene_version "6"; transcript_id "ENSRNOT00000035522"; transcript_version "7"; exon_number "6"; gene_name "Klra2"; gene_source "ensembl"; gene_biotype "protein_coding"; transcript_name "Klra2-201"; transcript_source "ensembl"; transcript_biotype "protein_coding"; exon_id "ENSRNOE00000494631"; exon_version "1";
4	ensembl	CDS	166696521	166696663	0	-	2	gene_id "ENSRNOG00000031515"; gene_version "6"; transcript_id "ENSRNOT00000035522"; transcript_version "7"; exon_number "6"; gene_name "Klra2"; gene_source "ensembl"; gene_biotype "protein_coding"; transcript_name "Klra2-201"; transcript_source "ensembl"; transcript_biotype "protein_coding"; protein_id "ENSRNOP00000036169"; protein_version "6";
4	ENSEMBL114_rn	exon	166696521	166696663	5.27303199631312	-	.	gene_id "ENSRNOG00000031515"; transcript_id "ENSRNOG00000031515_tx_1"; exon_id "4_166696521_166696663_-"; exonnum "6"; txlen "1231";
4	ENSEMBL114_rn	exon	166696521	166696663	0.16268668889943	-	.	gene_id "ENSRNOG00000031515"; transcript_id "ENSRNOG00000031515_tx_10"; exon_id "4_166696521_166696663_-"; exonnum "5"; txlen "1310";
4	ENSEMBL114_rn	exon	166696521	166696663	0.16007344169505	-	.	gene_id "ENSRNOG00000031515"; transcript_id "ENSRNOG00000031515_tx_11"; exon_id "4_166696521_166696663_-"; exonnum "7"; txlen "1376";
4	ENSEMBL114_rn	exon	166696521	166696663	0.16007344169505	-	.	gene_id "ENSRNOG00000031515"; transcript_id "ENSRNOG00000031515_tx_12"; exon_id "4_166696521_166696663_-"; exonnum "6"; txlen "1286";
4	ENSEMBL114_rn	exon	166696521	166696663	0.155763870449156	-	.	gene_id "ENSRNOG00000031515"; transcript_id "ENSRNOG00000031515_tx_13"; exon_id "4_166696521_166696663_-"; exonnum "5"; txlen "985";
4	ENSEMBL114_rn	exon	166696521	166696663	0.110509696006238	-	.	gene_id "ENSRNOG00000031515"; transcript_id "ENSRNOG00000031515_tx_14"; exon_id "4_166696521_166696663_-"; exonnum "5"; txlen "1102";
4	ENSEMBL114_rn	exon	166696521	166696663	0.0968213484190078	-	.	gene_id "ENSRNOG00000031515"; transcript_id "ENSRNOG00000031515_tx_16"; exon_id "4_166696521_166696663_-"; exonnum "6"; txlen "1450";
4	ENSEMBL114_rn	exon	166696521	166696663	0.00531821130793547	-	.	gene_id "ENSRNOG00000031515"; transcript_id "ENSRNOG00000031515_tx_18"; exon_id "4_166696521_166696663_-"; exonnum "6"; txlen "1609";
4	ENSEMBL114_rn	exon	166696521	166696663	3.41309031331068	-	.	gene_id "ENSRNOG00000031515"; transcript_id "ENSRNOG00000031515_tx_2"; exon_id "4_166696521_166696663_-"; exonnum "5"; txlen "1141";
4	ENSEMBL114_rn	exon	166696521	166696663	0.488573855954117	-	.	gene_id "ENSRNOG00000031515"; transcript_id "ENSRNOG00000031515_tx_3"; exon_id "4_166696521_166696663_-"; exonnum "6"; txlen "1334";
4	ENSEMBL114_rn	exon	166696521	166696663	0.281272132323764	-	.	gene_id "ENSRNOG00000031515"; transcript_id "ENSRNOG00000031515_tx_4"; exon_id "4_166696521_166696663_-"; exonnum "6"; txlen "1192";
4	ENSEMBL114_rn	exon	166696521	166696663	0.273943050664055	-	.	gene_id "ENSRNOG00000031515"; transcript_id "ENSRNOG00000031515_tx_5"; exon_id "4_166696521_166696663_-"; exonnum "5"; txlen "1244";
4	ENSEMBL114_rn	exon	166696521	166696663	0.257010058490294	-	.	gene_id "ENSRNOG00000031515"; transcript_id "ENSRNOG00000031515_tx_6"; exon_id "4_166696521_166696663_-"; exonnum "5"; txlen "1360";
4	ENSEMBL114_rn	exon	166696521	166696663	0.197771148033664	-	.	gene_id "ENSRNOG00000031515"; transcript_id "ENSRNOG00000031515_tx_7"; exon_id "4_166696521_166696663_-"; exonnum "5"; txlen "1168";
4	ENSEMBL114_rn	exon	166696521	166696663	0.173554172496126	-	.	gene_id "ENSRNOG00000031515"; transcript_id "ENSRNOG00000031515_tx_9"; exon_id "4_166696521_166696663_-"; exonnum "6"; txlen "1075";
4	ensembl	exon	166712214	166712435	0	-	.	gene_id "ENSRNOG00000031515"; gene_version "6"; transcript_id "ENSRNOT00000163444"; transcript_version "1"; exon_number "5"; gene_name "Klra2"; gene_source "ensembl"; gene_biotype "protein_coding"; transcript_name "Klra2-205"; transcript_source "ensembl"; transcript_biotype "protein_coding"; exon_id "ENSRNOE00000257038"; exon_version "1"; tag "Ensembl_canonical";
4	ensembl	CDS	166712214	166712435	0	-	2	gene_id "ENSRNOG00000031515"; gene_version "6"; transcript_id "ENSRNOT00000163444"; transcript_version "1"; exon_number "5"; gene_name "Klra2"; gene_source "ensembl"; gene_biotype "protein_coding"; transcript_name "Klra2-205"; transcript_source "ensembl"; transcript_biotype "protein_coding"; protein_id "ENSRNOP00000108955"; protein_version "1"; tag "Ensembl_canonical";
4	ensembl	exon	166712214	166712435	0	-	.	gene_id "ENSRNOG00000031515"; gene_version "6"; transcript_id "ENSRNOT00000082207"; transcript_version "3"; exon_number "4"; gene_name "Klra2"; gene_source "ensembl"; gene_biotype "protein_coding"; transcript_name "Klra2-202"; transcript_source "ensembl"; transcript_biotype "protein_coding"; exon_id "ENSRNOE00000257038"; exon_version "1";
4	ensembl	CDS	166712214	166712435	0	-	2	gene_id "ENSRNOG00000031515"; gene_version "6"; transcript_id "ENSRNOT00000082207"; transcript_version "3"; exon_number "4"; gene_name "Klra2"; gene_source "ensembl"; gene_biotype "protein_coding"; transcript_name "Klra2-202"; transcript_source "ensembl"; transcript_biotype "protein_coding"; protein_id "ENSRNOP00000070575"; protein_version "2";
4	ensembl	exon	166712214	166712435	0	-	.	gene_id "ENSRNOG00000031515"; gene_version "6"; transcript_id "ENSRNOT00000096273"; transcript_version "2"; exon_number "4"; gene_name "Klra2"; gene_source "ensembl"; gene_biotype "protein_coding"; transcript_name "Klra2-203"; transcript_source "ensembl"; transcript_biotype "protein_coding"; exon_id "ENSRNOE00000257038"; exon_version "1";
4	ensembl	CDS	166712214	166712435	0	-	2	gene_id "ENSRNOG00000031515"; gene_version "6"; transcript_id "ENSRNOT00000096273"; transcript_version "2"; exon_number "4"; gene_name "Klra2"; gene_source "ensembl"; gene_biotype "protein_coding"; transcript_name "Klra2-203"; transcript_source "ensembl"; transcript_biotype "protein_coding"; protein_id "ENSRNOP00000087932"; protein_version "2";
4	ensembl	exon	166712214	166712435	0	-	.	gene_id "ENSRNOG00000031515"; gene_version "6"; transcript_id "ENSRNOT00000106632"; transcript_version "2"; exon_number "5"; gene_name "Klra2"; gene_source "ensembl"; gene_biotype "protein_coding"; transcript_name "Klra2-204"; transcript_source "ensembl"; transcript_biotype "protein_coding"; exon_id "ENSRNOE00000257038"; exon_version "1";
4	ensembl	CDS	166712214	166712435	0	-	2	gene_id "ENSRNOG00000031515"; gene_version "6"; transcript_id "ENSRNOT00000106632"; transcript_version "2"; exon_number "5"; gene_name "Klra2"; gene_source "ensembl"; gene_biotype "protein_coding"; transcript_name "Klra2-204"; transcript_source "ensembl"; transcript_biotype "protein_coding"; protein_id "ENSRNOP00000081950"; protein_version "2";
4	ensembl	exon	166712214	166712435	0	-	.	gene_id "ENSRNOG00000031515"; gene_version "6"; transcript_id "ENSRNOT00000035522"; transcript_version "7"; exon_number "5"; gene_name "Klra2"; gene_source "ensembl"; gene_biotype "protein_coding"; transcript_name "Klra2-201"; transcript_source "ensembl"; transcript_biotype "protein_coding"; exon_id "ENSRNOE00000257038"; exon_version "1";
4	ensembl	CDS	166712214	166712435	0	-	2	gene_id "ENSRNOG00000031515"; gene_version "6"; transcript_id "ENSRNOT00000035522"; transcript_version "7"; exon_number "5"; gene_name "Klra2"; gene_source "ensembl"; gene_biotype "protein_coding"; transcript_name "Klra2-201"; transcript_source "ensembl"; transcript_biotype "protein_coding"; protein_id "ENSRNOP00000036169"; protein_version "6";
4	ENSEMBL114_rn	exon	166712214	166712435	5.27303199631312	-	.	gene_id "ENSRNOG00000031515"; transcript_id "ENSRNOG00000031515_tx_1"; exon_id "4_166712214_166712435_-"; exonnum "5"; txlen "1231";
4	ENSEMBL114_rn	exon	166712214	166712435	0.16268668889943	-	.	gene_id "ENSRNOG00000031515"; transcript_id "ENSRNOG00000031515_tx_10"; exon_id "4_166712214_166712435_-"; exonnum "4"; txlen "1310";
4	ENSEMBL114_rn	exon	166712214	166712435	0.16007344169505	-	.	gene_id "ENSRNOG00000031515"; transcript_id "ENSRNOG00000031515_tx_11"; exon_id "4_166712214_166712435_-"; exonnum "6"; txlen "1376";
4	ENSEMBL114_rn	exon	166712214	166712435	0.16007344169505	-	.	gene_id "ENSRNOG00000031515"; transcript_id "ENSRNOG00000031515_tx_12"; exon_id "4_166712214_166712435_-"; exonnum "5"; txlen "1286";
4	ENSEMBL114_rn	exon	166712214	166712435	0.155763870449156	-	.	gene_id "ENSRNOG00000031515"; transcript_id "ENSRNOG00000031515_tx_13"; exon_id "4_166712214_166712435_-"; exonnum "4"; txlen "985";
4	ENSEMBL114_rn	exon	166712214	166712435	0.110509696006238	-	.	gene_id "ENSRNOG00000031515"; transcript_id "ENSRNOG00000031515_tx_14"; exon_id "4_166712214_166712435_-"; exonnum "4"; txlen "1102";
4	ENSEMBL114_rn	exon	166712214	166712435	0.0969625979969733	-	.	gene_id "ENSRNOG00000031515"; transcript_id "ENSRNOG00000031515_tx_15"; exon_id "4_166712214_166712435_-"; exonnum "5"; txlen "836";
4	ENSEMBL114_rn	exon	166712214	166712435	0.0968213484190078	-	.	gene_id "ENSRNOG00000031515"; transcript_id "ENSRNOG00000031515_tx_16"; exon_id "4_166712214_166712435_-"; exonnum "5"; txlen "1450";
4	ENSEMBL114_rn	exon	166712214	166712435	0.0961762906722089	-	.	gene_id "ENSRNOG00000031515"; transcript_id "ENSRNOG00000031515_tx_17"; exon_id "4_166712214_166712435_-"; exonnum "4"; txlen "746";
4	ENSEMBL114_rn	exon	166712214	166712435	0.00531821130793547	-	.	gene_id "ENSRNOG00000031515"; transcript_id "ENSRNOG00000031515_tx_18"; exon_id "4_166712214_166712435_-"; exonnum "5"; txlen "1609";
4	ENSEMBL114_rn	exon	166712214	166712435	3.41309031331068	-	.	gene_id "ENSRNOG00000031515"; transcript_id "ENSRNOG00000031515_tx_2"; exon_id "4_166712214_166712435_-"; exonnum "4"; txlen "1141";
4	ENSEMBL114_rn	exon	166712214	166712435	0.488573855954117	-	.	gene_id "ENSRNOG00000031515"; transcript_id "ENSRNOG00000031515_tx_3"; exon_id "4_166712214_166712435_-"; exonnum "5"; txlen "1334";
4	ENSEMBL114_rn	exon	166712214	166712435	0.281272132323764	-	.	gene_id "ENSRNOG00000031515"; transcript_id "ENSRNOG00000031515_tx_4"; exon_id "4_166712214_166712435_-"; exonnum "5"; txlen "1192";
4	ENSEMBL114_rn	exon	166712214	166712435	0.273943050664055	-	.	gene_id "ENSRNOG00000031515"; transcript_id "ENSRNOG00000031515_tx_5"; exon_id "4_166712214_166712435_-"; exonnum "4"; txlen "1244";
4	ENSEMBL114_rn	exon	166712214	166712435	0.257010058490294	-	.	gene_id "ENSRNOG00000031515"; transcript_id "ENSRNOG00000031515_tx_6"; exon_id "4_166712214_166712435_-"; exonnum "4"; txlen "1360";
4	ENSEMBL114_rn	exon	166712214	166712435	0.197771148033664	-	.	gene_id "ENSRNOG00000031515"; transcript_id "ENSRNOG00000031515_tx_7"; exon_id "4_166712214_166712435_-"; exonnum "4"; txlen "1168";
4	ENSEMBL114_rn	exon	166712214	166712435	0.173554172496126	-	.	gene_id "ENSRNOG00000031515"; transcript_id "ENSRNOG00000031515_tx_9"; exon_id "4_166712214_166712435_-"; exonnum "5"; txlen "1075";
4	ensembl	exon	166713306	166713395	0	-	.	gene_id "ENSRNOG00000031515"; gene_version "6"; transcript_id "ENSRNOT00000163444"; transcript_version "1"; exon_number "4"; gene_name "Klra2"; gene_source "ensembl"; gene_biotype "protein_coding"; transcript_name "Klra2-205"; transcript_source "ensembl"; transcript_biotype "protein_coding"; exon_id "ENSRNOE00000510299"; exon_version "1"; tag "Ensembl_canonical";
4	ensembl	CDS	166713306	166713395	0	-	2	gene_id "ENSRNOG00000031515"; gene_version "6"; transcript_id "ENSRNOT00000163444"; transcript_version "1"; exon_number "4"; gene_name "Klra2"; gene_source "ensembl"; gene_biotype "protein_coding"; transcript_name "Klra2-205"; transcript_source "ensembl"; transcript_biotype "protein_coding"; protein_id "ENSRNOP00000108955"; protein_version "1"; tag "Ensembl_canonical";
4	ensembl	exon	166713306	166713395	0	-	.	gene_id "ENSRNOG00000031515"; gene_version "6"; transcript_id "ENSRNOT00000082207"; transcript_version "3"; exon_number "3"; gene_name "Klra2"; gene_source "ensembl"; gene_biotype "protein_coding"; transcript_name "Klra2-202"; transcript_source "ensembl"; transcript_biotype "protein_coding"; exon_id "ENSRNOE00000510299"; exon_version "1";
4	ensembl	CDS	166713306	166713395	0	-	2	gene_id "ENSRNOG00000031515"; gene_version "6"; transcript_id "ENSRNOT00000082207"; transcript_version "3"; exon_number "3"; gene_name "Klra2"; gene_source "ensembl"; gene_biotype "protein_coding"; transcript_name "Klra2-202"; transcript_source "ensembl"; transcript_biotype "protein_coding"; protein_id "ENSRNOP00000070575"; protein_version "2";
4	ensembl	exon	166713306	166713395	0	-	.	gene_id "ENSRNOG00000031515"; gene_version "6"; transcript_id "ENSRNOT00000106632"; transcript_version "2"; exon_number "4"; gene_name "Klra2"; gene_source "ensembl"; gene_biotype "protein_coding"; transcript_name "Klra2-204"; transcript_source "ensembl"; transcript_biotype "protein_coding"; exon_id "ENSRNOE00000510299"; exon_version "1";
4	ensembl	CDS	166713306	166713395	0	-	2	gene_id "ENSRNOG00000031515"; gene_version "6"; transcript_id "ENSRNOT00000106632"; transcript_version "2"; exon_number "4"; gene_name "Klra2"; gene_source "ensembl"; gene_biotype "protein_coding"; transcript_name "Klra2-204"; transcript_source "ensembl"; transcript_biotype "protein_coding"; protein_id "ENSRNOP00000081950"; protein_version "2";
4	ensembl	exon	166713306	166713395	0	-	.	gene_id "ENSRNOG00000031515"; gene_version "6"; transcript_id "ENSRNOT00000035522"; transcript_version "7"; exon_number "4"; gene_name "Klra2"; gene_source "ensembl"; gene_biotype "protein_coding"; transcript_name "Klra2-201"; transcript_source "ensembl"; transcript_biotype "protein_coding"; exon_id "ENSRNOE00000510299"; exon_version "1";
4	ensembl	CDS	166713306	166713395	0	-	2	gene_id "ENSRNOG00000031515"; gene_version "6"; transcript_id "ENSRNOT00000035522"; transcript_version "7"; exon_number "4"; gene_name "Klra2"; gene_source "ensembl"; gene_biotype "protein_coding"; transcript_name "Klra2-201"; transcript_source "ensembl"; transcript_biotype "protein_coding"; protein_id "ENSRNOP00000036169"; protein_version "6";
4	ENSEMBL114_rn	exon	166713306	166713395	5.27303199631312	-	.	gene_id "ENSRNOG00000031515"; transcript_id "ENSRNOG00000031515_tx_1"; exon_id "4_166713306_166713395_-"; exonnum "4"; txlen "1231";
4	ENSEMBL114_rn	exon	166713306	166713395	0.16268668889943	-	.	gene_id "ENSRNOG00000031515"; transcript_id "ENSRNOG00000031515_tx_10"; exon_id "4_166713306_166713395_-"; exonnum "3"; txlen "1310";
4	ENSEMBL114_rn	exon	166713306	166713395	0.16007344169505	-	.	gene_id "ENSRNOG00000031515"; transcript_id "ENSRNOG00000031515_tx_11"; exon_id "4_166713306_166713395_-"; exonnum "5"; txlen "1376";
4	ENSEMBL114_rn	exon	166713306	166713395	0.0969625979969733	-	.	gene_id "ENSRNOG00000031515"; transcript_id "ENSRNOG00000031515_tx_15"; exon_id "4_166713306_166713395_-"; exonnum "4"; txlen "836";
4	ENSEMBL114_rn	exon	166713306	166713395	0.0968213484190078	-	.	gene_id "ENSRNOG00000031515"; transcript_id "ENSRNOG00000031515_tx_16"; exon_id "4_166713306_166713395_-"; exonnum "4"; txlen "1450";
4	ENSEMBL114_rn	exon	166713306	166713395	0.00531821130793547	-	.	gene_id "ENSRNOG00000031515"; transcript_id "ENSRNOG00000031515_tx_18"; exon_id "4_166713306_166713395_-"; exonnum "4"; txlen "1609";
4	ENSEMBL114_rn	exon	166713306	166713395	0.488573855954117	-	.	gene_id "ENSRNOG00000031515"; transcript_id "ENSRNOG00000031515_tx_3"; exon_id "4_166713306_166713395_-"; exonnum "4"; txlen "1334";
4	ENSEMBL114_rn	exon	166713306	166713395	0.281272132323764	-	.	gene_id "ENSRNOG00000031515"; transcript_id "ENSRNOG00000031515_tx_4"; exon_id "4_166713306_166713395_-"; exonnum "4"; txlen "1192";
4	ENSEMBL114_rn	exon	166713306	166713395	0.197771148033664	-	.	gene_id "ENSRNOG00000031515"; transcript_id "ENSRNOG00000031515_tx_7"; exon_id "4_166713306_166713395_-"; exonnum "3"; txlen "1168";
4	ENSEMBL114_rn	exon	166713306	166713395	0.173554172496126	-	.	gene_id "ENSRNOG00000031515"; transcript_id "ENSRNOG00000031515_tx_9"; exon_id "4_166713306_166713395_-"; exonnum "4"; txlen "1075";
4	ensembl	exon	166714027	166714050	0	-	.	gene_id "ENSRNOG00000031515"; gene_version "6"; transcript_id "ENSRNOT00000163444"; transcript_version "1"; exon_number "3"; gene_name "Klra2"; gene_source "ensembl"; gene_biotype "protein_coding"; transcript_name "Klra2-205"; transcript_source "ensembl"; transcript_biotype "protein_coding"; exon_id "ENSRNOE00000323750"; exon_version "1"; tag "Ensembl_canonical";
4	ensembl	CDS	166714027	166714050	0	-	2	gene_id "ENSRNOG00000031515"; gene_version "6"; transcript_id "ENSRNOT00000163444"; transcript_version "1"; exon_number "3"; gene_name "Klra2"; gene_source "ensembl"; gene_biotype "protein_coding"; transcript_name "Klra2-205"; transcript_source "ensembl"; transcript_biotype "protein_coding"; protein_id "ENSRNOP00000108955"; protein_version "1"; tag "Ensembl_canonical";
4	ensembl	exon	166714027	166714050	0	-	.	gene_id "ENSRNOG00000031515"; gene_version "6"; transcript_id "ENSRNOT00000096273"; transcript_version "2"; exon_number "3"; gene_name "Klra2"; gene_source "ensembl"; gene_biotype "protein_coding"; transcript_name "Klra2-203"; transcript_source "ensembl"; transcript_biotype "protein_coding"; exon_id "ENSRNOE00000323750"; exon_version "1";
4	ensembl	CDS	166714027	166714050	0	-	2	gene_id "ENSRNOG00000031515"; gene_version "6"; transcript_id "ENSRNOT00000096273"; transcript_version "2"; exon_number "3"; gene_name "Klra2"; gene_source "ensembl"; gene_biotype "protein_coding"; transcript_name "Klra2-203"; transcript_source "ensembl"; transcript_biotype "protein_coding"; protein_id "ENSRNOP00000087932"; protein_version "2";
4	ensembl	exon	166714027	166714050	0	-	.	gene_id "ENSRNOG00000031515"; gene_version "6"; transcript_id "ENSRNOT00000106632"; transcript_version "2"; exon_number "3"; gene_name "Klra2"; gene_source "ensembl"; gene_biotype "protein_coding"; transcript_name "Klra2-204"; transcript_source "ensembl"; transcript_biotype "protein_coding"; exon_id "ENSRNOE00000323750"; exon_version "1";
4	ensembl	CDS	166714027	166714050	0	-	2	gene_id "ENSRNOG00000031515"; gene_version "6"; transcript_id "ENSRNOT00000106632"; transcript_version "2"; exon_number "3"; gene_name "Klra2"; gene_source "ensembl"; gene_biotype "protein_coding"; transcript_name "Klra2-204"; transcript_source "ensembl"; transcript_biotype "protein_coding"; protein_id "ENSRNOP00000081950"; protein_version "2";
4	ensembl	exon	166714027	166714050	0	-	.	gene_id "ENSRNOG00000031515"; gene_version "6"; transcript_id "ENSRNOT00000035522"; transcript_version "7"; exon_number "3"; gene_name "Klra2"; gene_source "ensembl"; gene_biotype "protein_coding"; transcript_name "Klra2-201"; transcript_source "ensembl"; transcript_biotype "protein_coding"; exon_id "ENSRNOE00000323750"; exon_version "1";
4	ensembl	CDS	166714027	166714050	0	-	2	gene_id "ENSRNOG00000031515"; gene_version "6"; transcript_id "ENSRNOT00000035522"; transcript_version "7"; exon_number "3"; gene_name "Klra2"; gene_source "ensembl"; gene_biotype "protein_coding"; transcript_name "Klra2-201"; transcript_source "ensembl"; transcript_biotype "protein_coding"; protein_id "ENSRNOP00000036169"; protein_version "6";
4	ENSEMBL114_rn	exon	166714027	166714050	5.27303199631312	-	.	gene_id "ENSRNOG00000031515"; transcript_id "ENSRNOG00000031515_tx_1"; exon_id "4_166714027_166714050_-"; exonnum "3"; txlen "1231";
4	ENSEMBL114_rn	exon	166714027	166714050	0.16007344169505	-	.	gene_id "ENSRNOG00000031515"; transcript_id "ENSRNOG00000031515_tx_11"; exon_id "4_166714027_166714050_-"; exonnum "4"; txlen "1376";
4	ENSEMBL114_rn	exon	166714027	166714050	0.16007344169505	-	.	gene_id "ENSRNOG00000031515"; transcript_id "ENSRNOG00000031515_tx_12"; exon_id "4_166714027_166714050_-"; exonnum "4"; txlen "1286";
4	ENSEMBL114_rn	exon	166714027	166714050	0.155763870449156	-	.	gene_id "ENSRNOG00000031515"; transcript_id "ENSRNOG00000031515_tx_13"; exon_id "4_166714027_166714050_-"; exonnum "3"; txlen "985";
4	ENSEMBL114_rn	exon	166714027	166714050	0.110509696006238	-	.	gene_id "ENSRNOG00000031515"; transcript_id "ENSRNOG00000031515_tx_14"; exon_id "4_166714027_166714050_-"; exonnum "3"; txlen "1102";
4	ENSEMBL114_rn	exon	166714027	166714050	0.0969625979969733	-	.	gene_id "ENSRNOG00000031515"; transcript_id "ENSRNOG00000031515_tx_15"; exon_id "4_166714027_166714050_-"; exonnum "3"; txlen "836";
4	ENSEMBL114_rn	exon	166714027	166714050	0.0968213484190078	-	.	gene_id "ENSRNOG00000031515"; transcript_id "ENSRNOG00000031515_tx_16"; exon_id "4_166714027_166714050_-"; exonnum "3"; txlen "1450";
4	ENSEMBL114_rn	exon	166714027	166714050	0.0961762906722089	-	.	gene_id "ENSRNOG00000031515"; transcript_id "ENSRNOG00000031515_tx_17"; exon_id "4_166714027_166714050_-"; exonnum "3"; txlen "746";
4	ENSEMBL114_rn	exon	166714027	166714050	0.00531821130793547	-	.	gene_id "ENSRNOG00000031515"; transcript_id "ENSRNOG00000031515_tx_18"; exon_id "4_166714027_166714050_-"; exonnum "3"; txlen "1609";
4	ENSEMBL114_rn	exon	166714027	166714050	3.41309031331068	-	.	gene_id "ENSRNOG00000031515"; transcript_id "ENSRNOG00000031515_tx_2"; exon_id "4_166714027_166714050_-"; exonnum "3"; txlen "1141";
4	ENSEMBL114_rn	exon	166714027	166714050	0.488573855954117	-	.	gene_id "ENSRNOG00000031515"; transcript_id "ENSRNOG00000031515_tx_3"; exon_id "4_166714027_166714050_-"; exonnum "3"; txlen "1334";
4	ENSEMBL114_rn	exon	166714027	166714050	0.281272132323764	-	.	gene_id "ENSRNOG00000031515"; transcript_id "ENSRNOG00000031515_tx_4"; exon_id "4_166714027_166714050_-"; exonnum "3"; txlen "1192";
4	ENSEMBL114_rn	exon	166714027	166714050	0.273943050664055	-	.	gene_id "ENSRNOG00000031515"; transcript_id "ENSRNOG00000031515_tx_5"; exon_id "4_166714027_166714050_-"; exonnum "3"; txlen "1244";
4	ENSEMBL114_rn	exon	166714027	166714050	0.257010058490294	-	.	gene_id "ENSRNOG00000031515"; transcript_id "ENSRNOG00000031515_tx_6"; exon_id "4_166714027_166714050_-"; exonnum "3"; txlen "1360";
4	ENSEMBL114_rn	exon	166714027	166714050	0.173554172496126	-	.	gene_id "ENSRNOG00000031515"; transcript_id "ENSRNOG00000031515_tx_9"; exon_id "4_166714027_166714050_-"; exonnum "3"; txlen "1075";
4	ensembl	CDS	166714667	166714778	0	-	0	gene_id "ENSRNOG00000031515"; gene_version "6"; transcript_id "ENSRNOT00000082207"; transcript_version "3"; exon_number "2"; gene_name "Klra2"; gene_source "ensembl"; gene_biotype "protein_coding"; transcript_name "Klra2-202"; transcript_source "ensembl"; transcript_biotype "protein_coding"; protein_id "ENSRNOP00000070575"; protein_version "2";
4	ensembl	CDS	166714667	166714778	0	-	0	gene_id "ENSRNOG00000031515"; gene_version "6"; transcript_id "ENSRNOT00000106632"; transcript_version "2"; exon_number "2"; gene_name "Klra2"; gene_source "ensembl"; gene_biotype "protein_coding"; transcript_name "Klra2-204"; transcript_source "ensembl"; transcript_biotype "protein_coding"; protein_id "ENSRNOP00000081950"; protein_version "2";
4	ensembl	CDS	166714667	166714778	0	-	0	gene_id "ENSRNOG00000031515"; gene_version "6"; transcript_id "ENSRNOT00000035522"; transcript_version "7"; exon_number "2"; gene_name "Klra2"; gene_source "ensembl"; gene_biotype "protein_coding"; transcript_name "Klra2-201"; transcript_source "ensembl"; transcript_biotype "protein_coding"; protein_id "ENSRNOP00000036169"; protein_version "6";
4	ensembl	exon	166714667	166714830	0	-	.	gene_id "ENSRNOG00000031515"; gene_version "6"; transcript_id "ENSRNOT00000163444"; transcript_version "1"; exon_number "2"; gene_name "Klra2"; gene_source "ensembl"; gene_biotype "protein_coding"; transcript_name "Klra2-205"; transcript_source "ensembl"; transcript_biotype "protein_coding"; exon_id "ENSRNOE00000497243"; exon_version "1"; tag "Ensembl_canonical";
4	ensembl	CDS	166714667	166714830	0	-	1	gene_id "ENSRNOG00000031515"; gene_version "6"; transcript_id "ENSRNOT00000163444"; transcript_version "1"; exon_number "2"; gene_name "Klra2"; gene_source "ensembl"; gene_biotype "protein_coding"; transcript_name "Klra2-205"; transcript_source "ensembl"; transcript_biotype "protein_coding"; protein_id "ENSRNOP00000108955"; protein_version "1"; tag "Ensembl_canonical";
4	ensembl	exon	166714667	166714830	0	-	.	gene_id "ENSRNOG00000031515"; gene_version "6"; transcript_id "ENSRNOT00000082207"; transcript_version "3"; exon_number "2"; gene_name "Klra2"; gene_source "ensembl"; gene_biotype "protein_coding"; transcript_name "Klra2-202"; transcript_source "ensembl"; transcript_biotype "protein_coding"; exon_id "ENSRNOE00000610095"; exon_version "1";
4	ensembl	exon	166714667	166714830	0	-	.	gene_id "ENSRNOG00000031515"; gene_version "6"; transcript_id "ENSRNOT00000096273"; transcript_version "2"; exon_number "2"; gene_name "Klra2"; gene_source "ensembl"; gene_biotype "protein_coding"; transcript_name "Klra2-203"; transcript_source "ensembl"; transcript_biotype "protein_coding"; exon_id "ENSRNOE00000497243"; exon_version "1";
4	ensembl	CDS	166714667	166714830	0	-	1	gene_id "ENSRNOG00000031515"; gene_version "6"; transcript_id "ENSRNOT00000096273"; transcript_version "2"; exon_number "2"; gene_name "Klra2"; gene_source "ensembl"; gene_biotype "protein_coding"; transcript_name "Klra2-203"; transcript_source "ensembl"; transcript_biotype "protein_coding"; protein_id "ENSRNOP00000087932"; protein_version "2";
4	ensembl	exon	166714667	166714830	0	-	.	gene_id "ENSRNOG00000031515"; gene_version "6"; transcript_id "ENSRNOT00000106632"; transcript_version "2"; exon_number "2"; gene_name "Klra2"; gene_source "ensembl"; gene_biotype "protein_coding"; transcript_name "Klra2-204"; transcript_source "ensembl"; transcript_biotype "protein_coding"; exon_id "ENSRNOE00000610095"; exon_version "1";
4	ensembl	exon	166714667	166714830	0	-	.	gene_id "ENSRNOG00000031515"; gene_version "6"; transcript_id "ENSRNOT00000035522"; transcript_version "7"; exon_number "2"; gene_name "Klra2"; gene_source "ensembl"; gene_biotype "protein_coding"; transcript_name "Klra2-201"; transcript_source "ensembl"; transcript_biotype "protein_coding"; exon_id "ENSRNOE00000610095"; exon_version "1";
4	ENSEMBL114_rn	exon	166714667	166714830	5.27303199631312	-	.	gene_id "ENSRNOG00000031515"; transcript_id "ENSRNOG00000031515_tx_1"; exon_id "4_166714667_166714830_-"; exonnum "2"; txlen "1231";
4	ENSEMBL114_rn	exon	166714667	166714830	0.16268668889943	-	.	gene_id "ENSRNOG00000031515"; transcript_id "ENSRNOG00000031515_tx_10"; exon_id "4_166714667_166714830_-"; exonnum "2"; txlen "1310";
4	ENSEMBL114_rn	exon	166714667	166714830	0.16007344169505	-	.	gene_id "ENSRNOG00000031515"; transcript_id "ENSRNOG00000031515_tx_11"; exon_id "4_166714667_166714830_-"; exonnum "3"; txlen "1376";
4	ENSEMBL114_rn	exon	166714667	166714830	0.16007344169505	-	.	gene_id "ENSRNOG00000031515"; transcript_id "ENSRNOG00000031515_tx_12"; exon_id "4_166714667_166714830_-"; exonnum "3"; txlen "1286";
4	ENSEMBL114_rn	exon	166714667	166714830	0.155763870449156	-	.	gene_id "ENSRNOG00000031515"; transcript_id "ENSRNOG00000031515_tx_13"; exon_id "4_166714667_166714830_-"; exonnum "2"; txlen "985";
4	ENSEMBL114_rn	exon	166714667	166714830	0.110509696006238	-	.	gene_id "ENSRNOG00000031515"; transcript_id "ENSRNOG00000031515_tx_14"; exon_id "4_166714667_166714830_-"; exonnum "2"; txlen "1102";
4	ENSEMBL114_rn	exon	166714667	166714830	0.0969625979969733	-	.	gene_id "ENSRNOG00000031515"; transcript_id "ENSRNOG00000031515_tx_15"; exon_id "4_166714667_166714830_-"; exonnum "2"; txlen "836";
4	ENSEMBL114_rn	exon	166714667	166714830	0.0968213484190078	-	.	gene_id "ENSRNOG00000031515"; transcript_id "ENSRNOG00000031515_tx_16"; exon_id "4_166714667_166714830_-"; exonnum "2"; txlen "1450";
4	ENSEMBL114_rn	exon	166714667	166714830	0.0961762906722089	-	.	gene_id "ENSRNOG00000031515"; transcript_id "ENSRNOG00000031515_tx_17"; exon_id "4_166714667_166714830_-"; exonnum "2"; txlen "746";
4	ENSEMBL114_rn	exon	166714667	166714830	0.00531821130793547	-	.	gene_id "ENSRNOG00000031515"; transcript_id "ENSRNOG00000031515_tx_18"; exon_id "4_166714667_166714830_-"; exonnum "2"; txlen "1609";
4	ENSEMBL114_rn	exon	166714667	166714830	3.41309031331068	-	.	gene_id "ENSRNOG00000031515"; transcript_id "ENSRNOG00000031515_tx_2"; exon_id "4_166714667_166714830_-"; exonnum "2"; txlen "1141";
4	ENSEMBL114_rn	exon	166714667	166714830	0.488573855954117	-	.	gene_id "ENSRNOG00000031515"; transcript_id "ENSRNOG00000031515_tx_3"; exon_id "4_166714667_166714830_-"; exonnum "2"; txlen "1334";
4	ENSEMBL114_rn	exon	166714667	166714830	0.281272132323764	-	.	gene_id "ENSRNOG00000031515"; transcript_id "ENSRNOG00000031515_tx_4"; exon_id "4_166714667_166714830_-"; exonnum "2"; txlen "1192";
4	ENSEMBL114_rn	exon	166714667	166714830	0.273943050664055	-	.	gene_id "ENSRNOG00000031515"; transcript_id "ENSRNOG00000031515_tx_5"; exon_id "4_166714667_166714830_-"; exonnum "2"; txlen "1244";
4	ENSEMBL114_rn	exon	166714667	166714830	0.257010058490294	-	.	gene_id "ENSRNOG00000031515"; transcript_id "ENSRNOG00000031515_tx_6"; exon_id "4_166714667_166714830_-"; exonnum "2"; txlen "1360";
4	ENSEMBL114_rn	exon	166714667	166714830	0.197771148033664	-	.	gene_id "ENSRNOG00000031515"; transcript_id "ENSRNOG00000031515_tx_7"; exon_id "4_166714667_166714830_-"; exonnum "2"; txlen "1168";
4	ENSEMBL114_rn	exon	166714667	166714830	0.173554172496126	-	.	gene_id "ENSRNOG00000031515"; transcript_id "ENSRNOG00000031515_tx_9"; exon_id "4_166714667_166714830_-"; exonnum "2"; txlen "1075";
4	ensembl	start_codon	166714776	166714778	0	-	0	gene_id "ENSRNOG00000031515"; gene_version "6"; transcript_id "ENSRNOT00000082207"; transcript_version "3"; exon_number "2"; gene_name "Klra2"; gene_source "ensembl"; gene_biotype "protein_coding"; transcript_name "Klra2-202"; transcript_source "ensembl"; transcript_biotype "protein_coding";
4	ensembl	start_codon	166714776	166714778	0	-	0	gene_id "ENSRNOG00000031515"; gene_version "6"; transcript_id "ENSRNOT00000106632"; transcript_version "2"; exon_number "2"; gene_name "Klra2"; gene_source "ensembl"; gene_biotype "protein_coding"; transcript_name "Klra2-204"; transcript_source "ensembl"; transcript_biotype "protein_coding";
4	ensembl	start_codon	166714776	166714778	0	-	0	gene_id "ENSRNOG00000031515"; gene_version "6"; transcript_id "ENSRNOT00000035522"; transcript_version "7"; exon_number "2"; gene_name "Klra2"; gene_source "ensembl"; gene_biotype "protein_coding"; transcript_name "Klra2-201"; transcript_source "ensembl"; transcript_biotype "protein_coding";
4	ensembl	five_prime_utr	166714779	166714830	0	-	.	gene_id "ENSRNOG00000031515"; gene_version "6"; transcript_id "ENSRNOT00000082207"; transcript_version "3"; gene_name "Klra2"; gene_source "ensembl"; gene_biotype "protein_coding"; transcript_name "Klra2-202"; transcript_source "ensembl"; transcript_biotype "protein_coding";
4	ensembl	five_prime_utr	166714779	166714830	0	-	.	gene_id "ENSRNOG00000031515"; gene_version "6"; transcript_id "ENSRNOT00000106632"; transcript_version "2"; gene_name "Klra2"; gene_source "ensembl"; gene_biotype "protein_coding"; transcript_name "Klra2-204"; transcript_source "ensembl"; transcript_biotype "protein_coding";
4	ensembl	five_prime_utr	166714779	166714830	0	-	.	gene_id "ENSRNOG00000031515"; gene_version "6"; transcript_id "ENSRNOT00000035522"; transcript_version "7"; gene_name "Klra2"; gene_source "ensembl"; gene_biotype "protein_coding"; transcript_name "Klra2-201"; transcript_source "ensembl"; transcript_biotype "protein_coding";
4	sraer114_mid	exon	166715524	166715584	0.16007344169505	-	.	gene_id "ENSRNOG00000031515"; transcript_id "ENSRNOG00000031515_tx_11"; exon_id "4_166715524_166715584_-"; exonnum "2"; txlen "1376";
4	sraer114_mid	exon	166715524	166715584	0.16007344169505	-	.	gene_id "ENSRNOG00000031515"; transcript_id "ENSRNOG00000031515_tx_12"; exon_id "4_166715524_166715584_-"; exonnum "2"; txlen "1286";
4	ensembl	exon	166716707	166716802	0	-	.	gene_id "ENSRNOG00000031515"; gene_version "6"; transcript_id "ENSRNOT00000106632"; transcript_version "2"; exon_number "1"; gene_name "Klra2"; gene_source "ensembl"; gene_biotype "protein_coding"; transcript_name "Klra2-204"; transcript_source "ensembl"; transcript_biotype "protein_coding"; exon_id "ENSRNOE00000376192"; exon_version "4";
4	ensembl	five_prime_utr	166716707	166716802	0	-	.	gene_id "ENSRNOG00000031515"; gene_version "6"; transcript_id "ENSRNOT00000106632"; transcript_version "2"; gene_name "Klra2"; gene_source "ensembl"; gene_biotype "protein_coding"; transcript_name "Klra2-204"; transcript_source "ensembl"; transcript_biotype "protein_coding";
4	ensembl	exon	166716707	166716802	0	-	.	gene_id "ENSRNOG00000031515"; gene_version "6"; transcript_id "ENSRNOT00000035522"; transcript_version "7"; exon_number "1"; gene_name "Klra2"; gene_source "ensembl"; gene_biotype "protein_coding"; transcript_name "Klra2-201"; transcript_source "ensembl"; transcript_biotype "protein_coding"; exon_id "ENSRNOE00000376192"; exon_version "4";
4	ensembl	five_prime_utr	166716707	166716802	0	-	.	gene_id "ENSRNOG00000031515"; gene_version "6"; transcript_id "ENSRNOT00000035522"; transcript_version "7"; gene_name "Klra2"; gene_source "ensembl"; gene_biotype "protein_coding"; transcript_name "Klra2-201"; transcript_source "ensembl"; transcript_biotype "protein_coding";
4	ENSEMBL114_rn	exon	166716707	166716802	5.27303199631312	-	.	gene_id "ENSRNOG00000031515"; transcript_id "ENSRNOG00000031515_tx_1"; exon_id "4_166716707_166716802_-"; exonnum "1"; txlen "1231";
4	ENSEMBL114_rn	exon	166716707	166716802	0.16268668889943	-	.	gene_id "ENSRNOG00000031515"; transcript_id "ENSRNOG00000031515_tx_10"; exon_id "4_166716707_166716802_-"; exonnum "1"; txlen "1310";
4	ENSEMBL114_rn	exon	166716707	166716802	0.16007344169505	-	.	gene_id "ENSRNOG00000031515"; transcript_id "ENSRNOG00000031515_tx_11"; exon_id "4_166716707_166716802_-"; exonnum "1"; txlen "1376";
4	ENSEMBL114_rn	exon	166716707	166716802	0.16007344169505	-	.	gene_id "ENSRNOG00000031515"; transcript_id "ENSRNOG00000031515_tx_12"; exon_id "4_166716707_166716802_-"; exonnum "1"; txlen "1286";
4	ENSEMBL114_rn	exon	166716707	166716802	0.155763870449156	-	.	gene_id "ENSRNOG00000031515"; transcript_id "ENSRNOG00000031515_tx_13"; exon_id "4_166716707_166716802_-"; exonnum "1"; txlen "985";
4	ENSEMBL114_rn	exon	166716707	166716802	0.110509696006238	-	.	gene_id "ENSRNOG00000031515"; transcript_id "ENSRNOG00000031515_tx_14"; exon_id "4_166716707_166716802_-"; exonnum "1"; txlen "1102";
4	ENSEMBL114_rn	exon	166716707	166716802	0.0969625979969733	-	.	gene_id "ENSRNOG00000031515"; transcript_id "ENSRNOG00000031515_tx_15"; exon_id "4_166716707_166716802_-"; exonnum "1"; txlen "836";
4	ENSEMBL114_rn	exon	166716707	166716802	0.0968213484190078	-	.	gene_id "ENSRNOG00000031515"; transcript_id "ENSRNOG00000031515_tx_16"; exon_id "4_166716707_166716802_-"; exonnum "1"; txlen "1450";
4	ENSEMBL114_rn	exon	166716707	166716802	0.0961762906722089	-	.	gene_id "ENSRNOG00000031515"; transcript_id "ENSRNOG00000031515_tx_17"; exon_id "4_166716707_166716802_-"; exonnum "1"; txlen "746";
4	ENSEMBL114_rn	exon	166716707	166716802	0.00531821130793547	-	.	gene_id "ENSRNOG00000031515"; transcript_id "ENSRNOG00000031515_tx_18"; exon_id "4_166716707_166716802_-"; exonnum "1"; txlen "1609";
4	ENSEMBL114_rn	exon	166716707	166716802	3.41309031331068	-	.	gene_id "ENSRNOG00000031515"; transcript_id "ENSRNOG00000031515_tx_2"; exon_id "4_166716707_166716802_-"; exonnum "1"; txlen "1141";
4	ENSEMBL114_rn	exon	166716707	166716802	0.488573855954117	-	.	gene_id "ENSRNOG00000031515"; transcript_id "ENSRNOG00000031515_tx_3"; exon_id "4_166716707_166716802_-"; exonnum "1"; txlen "1334";
4	ENSEMBL114_rn	exon	166716707	166716802	0.281272132323764	-	.	gene_id "ENSRNOG00000031515"; transcript_id "ENSRNOG00000031515_tx_4"; exon_id "4_166716707_166716802_-"; exonnum "1"; txlen "1192";
4	ENSEMBL114_rn	exon	166716707	166716802	0.273943050664055	-	.	gene_id "ENSRNOG00000031515"; transcript_id "ENSRNOG00000031515_tx_5"; exon_id "4_166716707_166716802_-"; exonnum "1"; txlen "1244";
4	ENSEMBL114_rn	exon	166716707	166716802	0.257010058490294	-	.	gene_id "ENSRNOG00000031515"; transcript_id "ENSRNOG00000031515_tx_6"; exon_id "4_166716707_166716802_-"; exonnum "1"; txlen "1360";
4	ENSEMBL114_rn	exon	166716707	166716802	0.197771148033664	-	.	gene_id "ENSRNOG00000031515"; transcript_id "ENSRNOG00000031515_tx_7"; exon_id "4_166716707_166716802_-"; exonnum "1"; txlen "1168";
4	ENSEMBL114_rn	exon	166716707	166716802	0.173554172496126	-	.	gene_id "ENSRNOG00000031515"; transcript_id "ENSRNOG00000031515_tx_9"; exon_id "4_166716707_166716802_-"; exonnum "1"; txlen "1075";
4	ensembl	exon	166716707	166716944	0	-	.	gene_id "ENSRNOG00000031515"; gene_version "6"; transcript_id "ENSRNOT00000082207"; transcript_version "3"; exon_number "1"; gene_name "Klra2"; gene_source "ensembl"; gene_biotype "protein_coding"; transcript_name "Klra2-202"; transcript_source "ensembl"; transcript_biotype "protein_coding"; exon_id "ENSRNOE00000794186"; exon_version "1";
4	ensembl	five_prime_utr	166716707	166716944	0	-	.	gene_id "ENSRNOG00000031515"; gene_version "6"; transcript_id "ENSRNOT00000082207"; transcript_version "3"; gene_name "Klra2"; gene_source "ensembl"; gene_biotype "protein_coding"; transcript_name "Klra2-202"; transcript_source "ensembl"; transcript_biotype "protein_coding";
4	ensembl	CDS	166717121	166717152	0	-	0	gene_id "ENSRNOG00000031515"; gene_version "6"; transcript_id "ENSRNOT00000096273"; transcript_version "2"; exon_number "1"; gene_name "Klra2"; gene_source "ensembl"; gene_biotype "protein_coding"; transcript_name "Klra2-203"; transcript_source "ensembl"; transcript_biotype "protein_coding"; protein_id "ENSRNOP00000087932"; protein_version "2";
4	ensembl	exon	166717121	166717344	0	-	.	gene_id "ENSRNOG00000031515"; gene_version "6"; transcript_id "ENSRNOT00000096273"; transcript_version "2"; exon_number "1"; gene_name "Klra2"; gene_source "ensembl"; gene_biotype "protein_coding"; transcript_name "Klra2-203"; transcript_source "ensembl"; transcript_biotype "protein_coding"; exon_id "ENSRNOE00000695105"; exon_version "1";
4	ensembl	CDS	166717140	166717219	0	-	0	gene_id "ENSRNOG00000031515"; gene_version "6"; transcript_id "ENSRNOT00000163444"; transcript_version "1"; exon_number "1"; gene_name "Klra2"; gene_source "ensembl"; gene_biotype "protein_coding"; transcript_name "Klra2-205"; transcript_source "ensembl"; transcript_biotype "protein_coding"; protein_id "ENSRNOP00000108955"; protein_version "1"; tag "Ensembl_canonical";
4	ensembl	exon	166717140	166717344	0	-	.	gene_id "ENSRNOG00000031515"; gene_version "6"; transcript_id "ENSRNOT00000163444"; transcript_version "1"; exon_number "1"; gene_name "Klra2"; gene_source "ensembl"; gene_biotype "protein_coding"; transcript_name "Klra2-205"; transcript_source "ensembl"; transcript_biotype "protein_coding"; exon_id "ENSRNOE00000681023"; exon_version "1"; tag "Ensembl_canonical";
4	ensembl	start_codon	166717150	166717152	0	-	0	gene_id "ENSRNOG00000031515"; gene_version "6"; transcript_id "ENSRNOT00000096273"; transcript_version "2"; exon_number "1"; gene_name "Klra2"; gene_source "ensembl"; gene_biotype "protein_coding"; transcript_name "Klra2-203"; transcript_source "ensembl"; transcript_biotype "protein_coding";
4	ensembl	five_prime_utr	166717153	166717344	0	-	.	gene_id "ENSRNOG00000031515"; gene_version "6"; transcript_id "ENSRNOT00000096273"; transcript_version "2"; gene_name "Klra2"; gene_source "ensembl"; gene_biotype "protein_coding"; transcript_name "Klra2-203"; transcript_source "ensembl"; transcript_biotype "protein_coding";
4	ensembl	start_codon	166717217	166717219	0	-	0	gene_id "ENSRNOG00000031515"; gene_version "6"; transcript_id "ENSRNOT00000163444"; transcript_version "1"; exon_number "1"; gene_name "Klra2"; gene_source "ensembl"; gene_biotype "protein_coding"; transcript_name "Klra2-205"; transcript_source "ensembl"; transcript_biotype "protein_coding"; tag "Ensembl_canonical";
4	ensembl	five_prime_utr	166717220	166717344	0	-	.	gene_id "ENSRNOG00000031515"; gene_version "6"; transcript_id "ENSRNOT00000163444"; transcript_version "1"; gene_name "Klra2"; gene_source "ensembl"; gene_biotype "protein_coding"; transcript_name "Klra2-205"; transcript_source "ensembl"; transcript_biotype "protein_coding"; tag "Ensembl_canonical";
4	ensembl	gene	166751571	166751702	0	-	.	gene_id "ENSRNOG00000083905"; gene_version "1"; gene_source "ensembl"; gene_biotype "snoRNA";
4	ensembl	transcript	166751571	166751702	0	-	.	gene_id "ENSRNOG00000083905"; gene_version "1"; transcript_id "ENSRNOT00000106477"; transcript_version "2"; gene_source "ensembl"; gene_biotype "snoRNA"; transcript_source "ensembl"; transcript_biotype "snoRNA"; tag "Ensembl_canonical";
4	ensembl	exon	166751571	166751702	0	-	.	gene_id "ENSRNOG00000083905"; gene_version "1"; transcript_id "ENSRNOT00000106477"; transcript_version "2"; exon_number "1"; gene_source "ensembl"; gene_biotype "snoRNA"; transcript_source "ensembl"; transcript_biotype "snoRNA"; exon_id "ENSRNOE00000587265"; exon_version "1"; tag "Ensembl_canonical";
4	ensembl	three_prime_utr	166765618	166765800	0	-	.	gene_id "ENSRNOG00000010316"; gene_version "9"; transcript_id "ENSRNOT00000064420"; transcript_version "5"; gene_name "Magohb"; gene_source "ensembl"; gene_biotype "protein_coding"; transcript_name "Magohb-201"; transcript_source "ensembl"; transcript_biotype "protein_coding"; tag "Ensembl_canonical";
4	ensembl	exon	166765618	166765900	0	-	.	gene_id "ENSRNOG00000010316"; gene_version "9"; transcript_id "ENSRNOT00000064420"; transcript_version "5"; exon_number "6"; gene_name "Magohb"; gene_source "ensembl"; gene_biotype "protein_coding"; transcript_name "Magohb-201"; transcript_source "ensembl"; transcript_biotype "protein_coding"; exon_id "ENSRNOE00000097098"; exon_version "6"; tag "Ensembl_canonical";
4	ENSEMBL114_rn	exon	166765618	166765900	0.283726731044914	-	.	gene_id "ENSRNOG00000010316"; transcript_id "ENSRNOG00000010316_tx_1"; exon_id "4_166765618_166765900_-"; exonnum "6"; txlen "918";
4	ENSEMBL114_rn	exon	166765618	166765900	0.0544975665321831	-	.	gene_id "ENSRNOG00000010316"; transcript_id "ENSRNOG00000010316_tx_2"; exon_id "4_166765618_166765900_-"; exonnum "6"; txlen "956";
4	ENSEMBL114_rn	exon	166765618	166765900	0.0422529075222503	-	.	gene_id "ENSRNOG00000010316"; transcript_id "ENSRNOG00000010316_tx_3"; exon_id "4_166765618_166765900_-"; exonnum "6"; txlen "909";
4	ENSEMBL114_rn	exon	166765618	166765900	0.0422529075222503	-	.	gene_id "ENSRNOG00000010316"; transcript_id "ENSRNOG00000010316_tx_4"; exon_id "4_166765618_166765900_-"; exonnum "7"; txlen "1062";
4	ENSEMBL114_rn	exon	166765618	166765900	0.0337446428675992	-	.	gene_id "ENSRNOG00000010316"; transcript_id "ENSRNOG00000010316_tx_5"; exon_id "4_166765618_166765900_-"; exonnum "7"; txlen "1109";
4	ensembl	gene	166765618	166773851	0	-	.	gene_id "ENSRNOG00000010316"; gene_version "9"; gene_name "Magohb"; gene_source "ensembl"; gene_biotype "protein_coding";
4	ensembl	transcript	166765618	166773851	0	-	.	gene_id "ENSRNOG00000010316"; gene_version "9"; transcript_id "ENSRNOT00000064420"; transcript_version "5"; gene_name "Magohb"; gene_source "ensembl"; gene_biotype "protein_coding"; transcript_name "Magohb-201"; transcript_source "ensembl"; transcript_biotype "protein_coding"; tag "Ensembl_canonical";
4	ensembl	stop_codon	166765801	166765803	0	-	0	gene_id "ENSRNOG00000010316"; gene_version "9"; transcript_id "ENSRNOT00000064420"; transcript_version "5"; exon_number "6"; gene_name "Magohb"; gene_source "ensembl"; gene_biotype "protein_coding"; transcript_name "Magohb-201"; transcript_source "ensembl"; transcript_biotype "protein_coding"; tag "Ensembl_canonical";
4	ensembl	CDS	166765804	166765900	0	-	1	gene_id "ENSRNOG00000010316"; gene_version "9"; transcript_id "ENSRNOT00000064420"; transcript_version "5"; exon_number "6"; gene_name "Magohb"; gene_source "ensembl"; gene_biotype "protein_coding"; transcript_name "Magohb-201"; transcript_source "ensembl"; transcript_biotype "protein_coding"; protein_id "ENSRNOP00000063195"; protein_version "2"; tag "Ensembl_canonical";
4	ensembl	exon	166766796	166766878	0	-	.	gene_id "ENSRNOG00000010316"; gene_version "9"; transcript_id "ENSRNOT00000064420"; transcript_version "5"; exon_number "5"; gene_name "Magohb"; gene_source "ensembl"; gene_biotype "protein_coding"; transcript_name "Magohb-201"; transcript_source "ensembl"; transcript_biotype "protein_coding"; exon_id "ENSRNOE00000318269"; exon_version "1"; tag "Ensembl_canonical";
4	ensembl	CDS	166766796	166766878	0	-	0	gene_id "ENSRNOG00000010316"; gene_version "9"; transcript_id "ENSRNOT00000064420"; transcript_version "5"; exon_number "5"; gene_name "Magohb"; gene_source "ensembl"; gene_biotype "protein_coding"; transcript_name "Magohb-201"; transcript_source "ensembl"; transcript_biotype "protein_coding"; protein_id "ENSRNOP00000063195"; protein_version "2"; tag "Ensembl_canonical";
4	ENSEMBL114_rn	exon	166766796	166766878	0.283726731044914	-	.	gene_id "ENSRNOG00000010316"; transcript_id "ENSRNOG00000010316_tx_1"; exon_id "4_166766796_166766878_-"; exonnum "5"; txlen "918";
4	ENSEMBL114_rn	exon	166766796	166766878	0.0544975665321831	-	.	gene_id "ENSRNOG00000010316"; transcript_id "ENSRNOG00000010316_tx_2"; exon_id "4_166766796_166766878_-"; exonnum "5"; txlen "956";
4	ENSEMBL114_rn	exon	166766796	166766878	0.0422529075222503	-	.	gene_id "ENSRNOG00000010316"; transcript_id "ENSRNOG00000010316_tx_3"; exon_id "4_166766796_166766878_-"; exonnum "5"; txlen "909";
4	ENSEMBL114_rn	exon	166766796	166766878	0.0422529075222503	-	.	gene_id "ENSRNOG00000010316"; transcript_id "ENSRNOG00000010316_tx_4"; exon_id "4_166766796_166766878_-"; exonnum "6"; txlen "1062";
4	ENSEMBL114_rn	exon	166766796	166766878	0.0337446428675992	-	.	gene_id "ENSRNOG00000010316"; transcript_id "ENSRNOG00000010316_tx_5"; exon_id "4_166766796_166766878_-"; exonnum "6"; txlen "1109";
4	ensembl	exon	166769215	166769325	0	-	.	gene_id "ENSRNOG00000010316"; gene_version "9"; transcript_id "ENSRNOT00000064420"; transcript_version "5"; exon_number "4"; gene_name "Magohb"; gene_source "ensembl"; gene_biotype "protein_coding"; transcript_name "Magohb-201"; transcript_source "ensembl"; transcript_biotype "protein_coding"; exon_id "ENSRNOE00000319776"; exon_version "1"; tag "Ensembl_canonical";
4	ensembl	CDS	166769215	166769325	0	-	0	gene_id "ENSRNOG00000010316"; gene_version "9"; transcript_id "ENSRNOT00000064420"; transcript_version "5"; exon_number "4"; gene_name "Magohb"; gene_source "ensembl"; gene_biotype "protein_coding"; transcript_name "Magohb-201"; transcript_source "ensembl"; transcript_biotype "protein_coding"; protein_id "ENSRNOP00000063195"; protein_version "2"; tag "Ensembl_canonical";
4	ENSEMBL114_rn	exon	166769215	166769325	0.283726731044914	-	.	gene_id "ENSRNOG00000010316"; transcript_id "ENSRNOG00000010316_tx_1"; exon_id "4_166769215_166769325_-"; exonnum "4"; txlen "918";
4	ENSEMBL114_rn	exon	166769215	166769325	0.0544975665321831	-	.	gene_id "ENSRNOG00000010316"; transcript_id "ENSRNOG00000010316_tx_2"; exon_id "4_166769215_166769325_-"; exonnum "4"; txlen "956";
4	ENSEMBL114_rn	exon	166769215	166769325	0.0422529075222503	-	.	gene_id "ENSRNOG00000010316"; transcript_id "ENSRNOG00000010316_tx_3"; exon_id "4_166769215_166769325_-"; exonnum "4"; txlen "909";
4	ENSEMBL114_rn	exon	166769215	166769325	0.0422529075222503	-	.	gene_id "ENSRNOG00000010316"; transcript_id "ENSRNOG00000010316_tx_4"; exon_id "4_166769215_166769325_-"; exonnum "5"; txlen "1062";
4	ENSEMBL114_rn	exon	166769215	166769325	0.0337446428675992	-	.	gene_id "ENSRNOG00000010316"; transcript_id "ENSRNOG00000010316_tx_5"; exon_id "4_166769215_166769325_-"; exonnum "5"; txlen "1109";
4	ensembl	exon	166770213	166770271	0	-	.	gene_id "ENSRNOG00000010316"; gene_version "9"; transcript_id "ENSRNOT00000064420"; transcript_version "5"; exon_number "3"; gene_name "Magohb"; gene_source "ensembl"; gene_biotype "protein_coding"; transcript_name "Magohb-201"; transcript_source "ensembl"; transcript_biotype "protein_coding"; exon_id "ENSRNOE00000445202"; exon_version "1"; tag "Ensembl_canonical";
4	ensembl	CDS	166770213	166770271	0	-	2	gene_id "ENSRNOG00000010316"; gene_version "9"; transcript_id "ENSRNOT00000064420"; transcript_version "5"; exon_number "3"; gene_name "Magohb"; gene_source "ensembl"; gene_biotype "protein_coding"; transcript_name "Magohb-201"; transcript_source "ensembl"; transcript_biotype "protein_coding"; protein_id "ENSRNOP00000063195"; protein_version "2"; tag "Ensembl_canonical";
4	ENSEMBL114_rn	exon	166770213	166770271	0.283726731044914	-	.	gene_id "ENSRNOG00000010316"; transcript_id "ENSRNOG00000010316_tx_1"; exon_id "4_166770213_166770271_-"; exonnum "3"; txlen "918";
4	ENSEMBL114_rn	exon	166770213	166770271	0.0544975665321831	-	.	gene_id "ENSRNOG00000010316"; transcript_id "ENSRNOG00000010316_tx_2"; exon_id "4_166770213_166770271_-"; exonnum "3"; txlen "956";
4	ENSEMBL114_rn	exon	166770213	166770271	0.0422529075222503	-	.	gene_id "ENSRNOG00000010316"; transcript_id "ENSRNOG00000010316_tx_3"; exon_id "4_166770213_166770271_-"; exonnum "3"; txlen "909";
4	ENSEMBL114_rn	exon	166770213	166770271	0.0422529075222503	-	.	gene_id "ENSRNOG00000010316"; transcript_id "ENSRNOG00000010316_tx_4"; exon_id "4_166770213_166770271_-"; exonnum "4"; txlen "1062";
4	ENSEMBL114_rn	exon	166770213	166770271	0.0337446428675992	-	.	gene_id "ENSRNOG00000010316"; transcript_id "ENSRNOG00000010316_tx_5"; exon_id "4_166770213_166770271_-"; exonnum "4"; txlen "1109";
4	sraer114_mid	exon	166770424	166770576	0.283726731044914	-	.	gene_id "ENSRNOG00000010316"; transcript_id "ENSRNOG00000010316_tx_1"; exon_id "4_166770424_166770576_-"; exonnum "2"; txlen "918";
4	sraer114_mid	exon	166770424	166770576	0.0422529075222503	-	.	gene_id "ENSRNOG00000010316"; transcript_id "ENSRNOG00000010316_tx_4"; exon_id "4_166770424_166770576_-"; exonnum "3"; txlen "1062";
4	sraer114_mid	exon	166770424	166770576	0.0337446428675992	-	.	gene_id "ENSRNOG00000010316"; transcript_id "ENSRNOG00000010316_tx_5"; exon_id "4_166770424_166770576_-"; exonnum "3"; txlen "1109";
4	sraer114_ss	exon	166770797	166771025	0.283726731044914	-	.	gene_id "ENSRNOG00000010316"; transcript_id "ENSRNOG00000010316_tx_1"; exon_id "4_166770797_166771025_-"; exonnum "1"; txlen "918";
4	ensembl	CDS	166773247	166773340	0	-	0	gene_id "ENSRNOG00000010316"; gene_version "9"; transcript_id "ENSRNOT00000064420"; transcript_version "5"; exon_number "2"; gene_name "Magohb"; gene_source "ensembl"; gene_biotype "protein_coding"; transcript_name "Magohb-201"; transcript_source "ensembl"; transcript_biotype "protein_coding"; protein_id "ENSRNOP00000063195"; protein_version "2"; tag "Ensembl_canonical";
4	ensembl	exon	166773247	166773472	0	-	.	gene_id "ENSRNOG00000010316"; gene_version "9"; transcript_id "ENSRNOT00000064420"; transcript_version "5"; exon_number "2"; gene_name "Magohb"; gene_source "ensembl"; gene_biotype "protein_coding"; transcript_name "Magohb-201"; transcript_source "ensembl"; transcript_biotype "protein_coding"; exon_id "ENSRNOE00000096856"; exon_version "7"; tag "Ensembl_canonical";
4	ENSEMBL114_rn	exon	166773247	166773472	0.0544975665321831	-	.	gene_id "ENSRNOG00000010316"; transcript_id "ENSRNOG00000010316_tx_2"; exon_id "4_166773247_166773472_-"; exonnum "2"; txlen "956";
4	ENSEMBL114_rn	exon	166773247	166773472	0.0422529075222503	-	.	gene_id "ENSRNOG00000010316"; transcript_id "ENSRNOG00000010316_tx_3"; exon_id "4_166773247_166773472_-"; exonnum "2"; txlen "909";
4	ENSEMBL114_rn	exon	166773247	166773472	0.0422529075222503	-	.	gene_id "ENSRNOG00000010316"; transcript_id "ENSRNOG00000010316_tx_4"; exon_id "4_166773247_166773472_-"; exonnum "2"; txlen "1062";
4	ENSEMBL114_rn	exon	166773247	166773472	0.0337446428675992	-	.	gene_id "ENSRNOG00000010316"; transcript_id "ENSRNOG00000010316_tx_5"; exon_id "4_166773247_166773472_-"; exonnum "2"; txlen "1109";
4	ensembl	start_codon	166773338	166773340	0	-	0	gene_id "ENSRNOG00000010316"; gene_version "9"; transcript_id "ENSRNOT00000064420"; transcript_version "5"; exon_number "2"; gene_name "Magohb"; gene_source "ensembl"; gene_biotype "protein_coding"; transcript_name "Magohb-201"; transcript_source "ensembl"; transcript_biotype "protein_coding"; tag "Ensembl_canonical";
4	ensembl	five_prime_utr	166773341	166773472	0	-	.	gene_id "ENSRNOG00000010316"; gene_version "9"; transcript_id "ENSRNOT00000064420"; transcript_version "5"; gene_name "Magohb"; gene_source "ensembl"; gene_biotype "protein_coding"; transcript_name "Magohb-201"; transcript_source "ensembl"; transcript_biotype "protein_coding"; tag "Ensembl_canonical";
4	sraer114_ss	exon	166773658	166773851	0.0544975665321831	-	.	gene_id "ENSRNOG00000010316"; transcript_id "ENSRNOG00000010316_tx_2"; exon_id "4_166773658_166773851_-"; exonnum "1"; txlen "956";
4	sraer114_ss	exon	166773658	166773851	0.0337446428675992	-	.	gene_id "ENSRNOG00000010316"; transcript_id "ENSRNOG00000010316_tx_5"; exon_id "4_166773658_166773851_-"; exonnum "1"; txlen "1109";
4	sraer114_ss	exon	166773694	166773840	0.0422529075222503	-	.	gene_id "ENSRNOG00000010316"; transcript_id "ENSRNOG00000010316_tx_3"; exon_id "4_166773694_166773840_-"; exonnum "1"; txlen "909";
4	sraer114_ss	exon	166773694	166773840	0.0422529075222503	-	.	gene_id "ENSRNOG00000010316"; transcript_id "ENSRNOG00000010316_tx_4"; exon_id "4_166773694_166773840_-"; exonnum "1"; txlen "1062";
4	ensembl	exon	166773752	166773851	0	-	.	gene_id "ENSRNOG00000010316"; gene_version "9"; transcript_id "ENSRNOT00000064420"; transcript_version "5"; exon_number "1"; gene_name "Magohb"; gene_source "ensembl"; gene_biotype "protein_coding"; transcript_name "Magohb-201"; transcript_source "ensembl"; transcript_biotype "protein_coding"; exon_id "ENSRNOE00000796325"; exon_version "1"; tag "Ensembl_canonical";
4	ensembl	five_prime_utr	166773752	166773851	0	-	.	gene_id "ENSRNOG00000010316"; gene_version "9"; transcript_id "ENSRNOT00000064420"; transcript_version "5"; gene_name "Magohb"; gene_source "ensembl"; gene_biotype "protein_coding"; transcript_name "Magohb-201"; transcript_source "ensembl"; transcript_biotype "protein_coding"; tag "Ensembl_canonical";
4	ensembl	three_prime_utr	166779040	166780267	0	-	.	gene_id "ENSRNOG00000010347"; gene_version "8"; transcript_id "ENSRNOT00000013833"; transcript_version "7"; gene_name "Styk1"; gene_source "ensembl"; gene_biotype "protein_coding"; transcript_name "Styk1-201"; transcript_source "ensembl"; transcript_biotype "protein_coding"; tag "Ensembl_canonical";
4	ensembl	three_prime_utr	166779040	166780267	0	-	.	gene_id "ENSRNOG00000010347"; gene_version "8"; transcript_id "ENSRNOT00000107869"; transcript_version "2"; gene_name "Styk1"; gene_source "ensembl"; gene_biotype "protein_coding"; transcript_name "Styk1-202"; transcript_source "ensembl"; transcript_biotype "protein_coding";
4	ensembl	exon	166779040	166780472	0	-	.	gene_id "ENSRNOG00000010347"; gene_version "8"; transcript_id "ENSRNOT00000013833"; transcript_version "7"; exon_number "11"; gene_name "Styk1"; gene_source "ensembl"; gene_biotype "protein_coding"; transcript_name "Styk1-201"; transcript_source "ensembl"; transcript_biotype "protein_coding"; exon_id "ENSRNOE00000097658"; exon_version "4"; tag "Ensembl_canonical";
4	ensembl	exon	166779040	166780472	0	-	.	gene_id "ENSRNOG00000010347"; gene_version "8"; transcript_id "ENSRNOT00000107869"; transcript_version "2"; exon_number "10"; gene_name "Styk1"; gene_source "ensembl"; gene_biotype "protein_coding"; transcript_name "Styk1-202"; transcript_source "ensembl"; transcript_biotype "protein_coding"; exon_id "ENSRNOE00000097658"; exon_version "4";
4	ENSEMBL114_rn	exon	166779040	166780472	3.10985338350438	-	.	gene_id "ENSRNOG00000010347"; transcript_id "ENSRNOG00000010347_tx_2"; exon_id "4_166779040_166780472_-"; exonnum "12"; txlen "3022";
4	ENSEMBL114_rn	exon	166779040	166780472	2.0851408662315	-	.	gene_id "ENSRNOG00000010347"; transcript_id "ENSRNOG00000010347_tx_4"; exon_id "4_166779040_166780472_-"; exonnum "5"; txlen "1948";
4	ENSEMBL114_rn	exon	166779040	166780472	1.24408515094696	-	.	gene_id "ENSRNOG00000010347"; transcript_id "ENSRNOG00000010347_tx_5"; exon_id "4_166779040_166780472_-"; exonnum "11"; txlen "2904";
4	ENSEMBL114_rn	exon	166779040	166780472	0.00872163813551695	-	.	gene_id "ENSRNOG00000010347"; transcript_id "ENSRNOG00000010347_tx_6"; exon_id "4_166779040_166780472_-"; exonnum "14"; txlen "3314";
4	ensembl	gene	166779040	166827738	0	-	.	gene_id "ENSRNOG00000010347"; gene_version "8"; gene_name "Styk1"; gene_source "ensembl"; gene_biotype "protein_coding";
4	ensembl	transcript	166779040	166827738	0	-	.	gene_id "ENSRNOG00000010347"; gene_version "8"; transcript_id "ENSRNOT00000013833"; transcript_version "7"; gene_name "Styk1"; gene_source "ensembl"; gene_biotype "protein_coding"; transcript_name "Styk1-201"; transcript_source "ensembl"; transcript_biotype "protein_coding"; tag "Ensembl_canonical";
4	ensembl	transcript	166779040	166827738	0	-	.	gene_id "ENSRNOG00000010347"; gene_version "8"; transcript_id "ENSRNOT00000107869"; transcript_version "2"; gene_name "Styk1"; gene_source "ensembl"; gene_biotype "protein_coding"; transcript_name "Styk1-202"; transcript_source "ensembl"; transcript_biotype "protein_coding";
4	ensembl	stop_codon	166780268	166780270	0	-	0	gene_id "ENSRNOG00000010347"; gene_version "8"; transcript_id "ENSRNOT00000013833"; transcript_version "7"; exon_number "11"; gene_name "Styk1"; gene_source "ensembl"; gene_biotype "protein_coding"; transcript_name "Styk1-201"; transcript_source "ensembl"; transcript_biotype "protein_coding"; tag "Ensembl_canonical";
4	ensembl	stop_codon	166780268	166780270	0	-	0	gene_id "ENSRNOG00000010347"; gene_version "8"; transcript_id "ENSRNOT00000107869"; transcript_version "2"; exon_number "10"; gene_name "Styk1"; gene_source "ensembl"; gene_biotype "protein_coding"; transcript_name "Styk1-202"; transcript_source "ensembl"; transcript_biotype "protein_coding";
4	ensembl	CDS	166780271	166780472	0	-	1	gene_id "ENSRNOG00000010347"; gene_version "8"; transcript_id "ENSRNOT00000013833"; transcript_version "7"; exon_number "11"; gene_name "Styk1"; gene_source "ensembl"; gene_biotype "protein_coding"; transcript_name "Styk1-201"; transcript_source "ensembl"; transcript_biotype "protein_coding"; protein_id "ENSRNOP00000013833"; protein_version "4"; tag "Ensembl_canonical";
4	ensembl	CDS	166780271	166780472	0	-	1	gene_id "ENSRNOG00000010347"; gene_version "8"; transcript_id "ENSRNOT00000107869"; transcript_version "2"; exon_number "10"; gene_name "Styk1"; gene_source "ensembl"; gene_biotype "protein_coding"; transcript_name "Styk1-202"; transcript_source "ensembl"; transcript_biotype "protein_coding"; protein_id "ENSRNOP00000089781"; protein_version "1";
4	ensembl	exon	166781417	166781513	0	-	.	gene_id "ENSRNOG00000010347"; gene_version "8"; transcript_id "ENSRNOT00000013833"; transcript_version "7"; exon_number "10"; gene_name "Styk1"; gene_source "ensembl"; gene_biotype "protein_coding"; transcript_name "Styk1-201"; transcript_source "ensembl"; transcript_biotype "protein_coding"; exon_id "ENSRNOE00000097612"; exon_version "1"; tag "Ensembl_canonical";
4	ensembl	CDS	166781417	166781513	0	-	2	gene_id "ENSRNOG00000010347"; gene_version "8"; transcript_id "ENSRNOT00000013833"; transcript_version "7"; exon_number "10"; gene_name "Styk1"; gene_source "ensembl"; gene_biotype "protein_coding"; transcript_name "Styk1-201"; transcript_source "ensembl"; transcript_biotype "protein_coding"; protein_id "ENSRNOP00000013833"; protein_version "4"; tag "Ensembl_canonical";
4	ensembl	exon	166781417	166781513	0	-	.	gene_id "ENSRNOG00000010347"; gene_version "8"; transcript_id "ENSRNOT00000107869"; transcript_version "2"; exon_number "9"; gene_name "Styk1"; gene_source "ensembl"; gene_biotype "protein_coding"; transcript_name "Styk1-202"; transcript_source "ensembl"; transcript_biotype "protein_coding"; exon_id "ENSRNOE00000097612"; exon_version "1";
4	ensembl	CDS	166781417	166781513	0	-	2	gene_id "ENSRNOG00000010347"; gene_version "8"; transcript_id "ENSRNOT00000107869"; transcript_version "2"; exon_number "9"; gene_name "Styk1"; gene_source "ensembl"; gene_biotype "protein_coding"; transcript_name "Styk1-202"; transcript_source "ensembl"; transcript_biotype "protein_coding"; protein_id "ENSRNOP00000089781"; protein_version "1";
4	ENSEMBL114_rn	exon	166781417	166781513	3.10985338350438	-	.	gene_id "ENSRNOG00000010347"; transcript_id "ENSRNOG00000010347_tx_2"; exon_id "4_166781417_166781513_-"; exonnum "11"; txlen "3022";
4	ENSEMBL114_rn	exon	166781417	166781513	2.0851408662315	-	.	gene_id "ENSRNOG00000010347"; transcript_id "ENSRNOG00000010347_tx_4"; exon_id "4_166781417_166781513_-"; exonnum "4"; txlen "1948";
4	ENSEMBL114_rn	exon	166781417	166781513	1.24408515094696	-	.	gene_id "ENSRNOG00000010347"; transcript_id "ENSRNOG00000010347_tx_5"; exon_id "4_166781417_166781513_-"; exonnum "10"; txlen "2904";
4	ENSEMBL114_rn	exon	166781417	166781513	0.00872163813551695	-	.	gene_id "ENSRNOG00000010347"; transcript_id "ENSRNOG00000010347_tx_6"; exon_id "4_166781417_166781513_-"; exonnum "13"; txlen "3314";
4	ensembl	exon	166782125	166782165	0	-	.	gene_id "ENSRNOG00000010347"; gene_version "8"; transcript_id "ENSRNOT00000013833"; transcript_version "7"; exon_number "9"; gene_name "Styk1"; gene_source "ensembl"; gene_biotype "protein_coding"; transcript_name "Styk1-201"; transcript_source "ensembl"; transcript_biotype "protein_coding"; exon_id "ENSRNOE00000097569"; exon_version "1"; tag "Ensembl_canonical";
4	ensembl	CDS	166782125	166782165	0	-	1	gene_id "ENSRNOG00000010347"; gene_version "8"; transcript_id "ENSRNOT00000013833"; transcript_version "7"; exon_number "9"; gene_name "Styk1"; gene_source "ensembl"; gene_biotype "protein_coding"; transcript_name "Styk1-201"; transcript_source "ensembl"; transcript_biotype "protein_coding"; protein_id "ENSRNOP00000013833"; protein_version "4"; tag "Ensembl_canonical";
4	ensembl	exon	166782125	166782165	0	-	.	gene_id "ENSRNOG00000010347"; gene_version "8"; transcript_id "ENSRNOT00000107869"; transcript_version "2"; exon_number "8"; gene_name "Styk1"; gene_source "ensembl"; gene_biotype "protein_coding"; transcript_name "Styk1-202"; transcript_source "ensembl"; transcript_biotype "protein_coding"; exon_id "ENSRNOE00000097569"; exon_version "1";
4	ensembl	CDS	166782125	166782165	0	-	1	gene_id "ENSRNOG00000010347"; gene_version "8"; transcript_id "ENSRNOT00000107869"; transcript_version "2"; exon_number "8"; gene_name "Styk1"; gene_source "ensembl"; gene_biotype "protein_coding"; transcript_name "Styk1-202"; transcript_source "ensembl"; transcript_biotype "protein_coding"; protein_id "ENSRNOP00000089781"; protein_version "1";
4	ENSEMBL114_rn	exon	166782125	166782165	3.10985338350438	-	.	gene_id "ENSRNOG00000010347"; transcript_id "ENSRNOG00000010347_tx_2"; exon_id "4_166782125_166782165_-"; exonnum "10"; txlen "3022";
4	ENSEMBL114_rn	exon	166782125	166782165	2.0851408662315	-	.	gene_id "ENSRNOG00000010347"; transcript_id "ENSRNOG00000010347_tx_4"; exon_id "4_166782125_166782165_-"; exonnum "3"; txlen "1948";
4	ENSEMBL114_rn	exon	166782125	166782165	1.24408515094696	-	.	gene_id "ENSRNOG00000010347"; transcript_id "ENSRNOG00000010347_tx_5"; exon_id "4_166782125_166782165_-"; exonnum "9"; txlen "2904";
4	ENSEMBL114_rn	exon	166782125	166782165	0.00872163813551695	-	.	gene_id "ENSRNOG00000010347"; transcript_id "ENSRNOG00000010347_tx_6"; exon_id "4_166782125_166782165_-"; exonnum "12"; txlen "3314";
4	ensembl	exon	166784352	166784566	0	-	.	gene_id "ENSRNOG00000010347"; gene_version "8"; transcript_id "ENSRNOT00000013833"; transcript_version "7"; exon_number "8"; gene_name "Styk1"; gene_source "ensembl"; gene_biotype "protein_coding"; transcript_name "Styk1-201"; transcript_source "ensembl"; transcript_biotype "protein_coding"; exon_id "ENSRNOE00000097521"; exon_version "1"; tag "Ensembl_canonical";
4	ensembl	CDS	166784352	166784566	0	-	0	gene_id "ENSRNOG00000010347"; gene_version "8"; transcript_id "ENSRNOT00000013833"; transcript_version "7"; exon_number "8"; gene_name "Styk1"; gene_source "ensembl"; gene_biotype "protein_coding"; transcript_name "Styk1-201"; transcript_source "ensembl"; transcript_biotype "protein_coding"; protein_id "ENSRNOP00000013833"; protein_version "4"; tag "Ensembl_canonical";
4	ensembl	exon	166784352	166784566	0	-	.	gene_id "ENSRNOG00000010347"; gene_version "8"; transcript_id "ENSRNOT00000107869"; transcript_version "2"; exon_number "7"; gene_name "Styk1"; gene_source "ensembl"; gene_biotype "protein_coding"; transcript_name "Styk1-202"; transcript_source "ensembl"; transcript_biotype "protein_coding"; exon_id "ENSRNOE00000097521"; exon_version "1";
4	ensembl	CDS	166784352	166784566	0	-	0	gene_id "ENSRNOG00000010347"; gene_version "8"; transcript_id "ENSRNOT00000107869"; transcript_version "2"; exon_number "7"; gene_name "Styk1"; gene_source "ensembl"; gene_biotype "protein_coding"; transcript_name "Styk1-202"; transcript_source "ensembl"; transcript_biotype "protein_coding"; protein_id "ENSRNOP00000089781"; protein_version "1";
4	ENSEMBL114_rn	exon	166784352	166784566	3.10985338350438	-	.	gene_id "ENSRNOG00000010347"; transcript_id "ENSRNOG00000010347_tx_2"; exon_id "4_166784352_166784566_-"; exonnum "9"; txlen "3022";
4	ENSEMBL114_rn	exon	166784352	166784566	2.0851408662315	-	.	gene_id "ENSRNOG00000010347"; transcript_id "ENSRNOG00000010347_tx_4"; exon_id "4_166784352_166784566_-"; exonnum "2"; txlen "1948";
4	ENSEMBL114_rn	exon	166784352	166784566	1.24408515094696	-	.	gene_id "ENSRNOG00000010347"; transcript_id "ENSRNOG00000010347_tx_5"; exon_id "4_166784352_166784566_-"; exonnum "8"; txlen "2904";
4	ENSEMBL114_rn	exon	166784352	166784566	0.00872163813551695	-	.	gene_id "ENSRNOG00000010347"; transcript_id "ENSRNOG00000010347_tx_6"; exon_id "4_166784352_166784566_-"; exonnum "11"; txlen "3314";
4	sraer114_ss	exon	166785097	166785258	2.0851408662315	-	.	gene_id "ENSRNOG00000010347"; transcript_id "ENSRNOG00000010347_tx_4"; exon_id "4_166785097_166785258_-"; exonnum "1"; txlen "1948";
4	ensembl	exon	166786802	166786885	0	-	.	gene_id "ENSRNOG00000010347"; gene_version "8"; transcript_id "ENSRNOT00000013833"; transcript_version "7"; exon_number "7"; gene_name "Styk1"; gene_source "ensembl"; gene_biotype "protein_coding"; transcript_name "Styk1-201"; transcript_source "ensembl"; transcript_biotype "protein_coding"; exon_id "ENSRNOE00000097473"; exon_version "2"; tag "Ensembl_canonical";
4	ensembl	CDS	166786802	166786885	0	-	0	gene_id "ENSRNOG00000010347"; gene_version "8"; transcript_id "ENSRNOT00000013833"; transcript_version "7"; exon_number "7"; gene_name "Styk1"; gene_source "ensembl"; gene_biotype "protein_coding"; transcript_name "Styk1-201"; transcript_source "ensembl"; transcript_biotype "protein_coding"; protein_id "ENSRNOP00000013833"; protein_version "4"; tag "Ensembl_canonical";
4	ensembl	exon	166786802	166786885	0	-	.	gene_id "ENSRNOG00000010347"; gene_version "8"; transcript_id "ENSRNOT00000107869"; transcript_version "2"; exon_number "6"; gene_name "Styk1"; gene_source "ensembl"; gene_biotype "protein_coding"; transcript_name "Styk1-202"; transcript_source "ensembl"; transcript_biotype "protein_coding"; exon_id "ENSRNOE00000097473"; exon_version "2";
4	ensembl	CDS	166786802	166786885	0	-	0	gene_id "ENSRNOG00000010347"; gene_version "8"; transcript_id "ENSRNOT00000107869"; transcript_version "2"; exon_number "6"; gene_name "Styk1"; gene_source "ensembl"; gene_biotype "protein_coding"; transcript_name "Styk1-202"; transcript_source "ensembl"; transcript_biotype "protein_coding"; protein_id "ENSRNOP00000089781"; protein_version "1";
4	ENSEMBL114_rn	exon	166786802	166786885	3.10985338350438	-	.	gene_id "ENSRNOG00000010347"; transcript_id "ENSRNOG00000010347_tx_2"; exon_id "4_166786802_166786885_-"; exonnum "8"; txlen "3022";
4	ENSEMBL114_rn	exon	166786802	166786885	1.24408515094696	-	.	gene_id "ENSRNOG00000010347"; transcript_id "ENSRNOG00000010347_tx_5"; exon_id "4_166786802_166786885_-"; exonnum "7"; txlen "2904";
4	ENSEMBL114_rn	exon	166786802	166786885	0.00872163813551695	-	.	gene_id "ENSRNOG00000010347"; transcript_id "ENSRNOG00000010347_tx_6"; exon_id "4_166786802_166786885_-"; exonnum "10"; txlen "3314";
4	ensembl	exon	166789065	166789246	0	-	.	gene_id "ENSRNOG00000010347"; gene_version "8"; transcript_id "ENSRNOT00000013833"; transcript_version "7"; exon_number "6"; gene_name "Styk1"; gene_source "ensembl"; gene_biotype "protein_coding"; transcript_name "Styk1-201"; transcript_source "ensembl"; transcript_biotype "protein_coding"; exon_id "ENSRNOE00000097431"; exon_version "2"; tag "Ensembl_canonical";
4	ensembl	CDS	166789065	166789246	0	-	2	gene_id "ENSRNOG00000010347"; gene_version "8"; transcript_id "ENSRNOT00000013833"; transcript_version "7"; exon_number "6"; gene_name "Styk1"; gene_source "ensembl"; gene_biotype "protein_coding"; transcript_name "Styk1-201"; transcript_source "ensembl"; transcript_biotype "protein_coding"; protein_id "ENSRNOP00000013833"; protein_version "4"; tag "Ensembl_canonical";
4	ensembl	exon	166789065	166789246	0	-	.	gene_id "ENSRNOG00000010347"; gene_version "8"; transcript_id "ENSRNOT00000107869"; transcript_version "2"; exon_number "5"; gene_name "Styk1"; gene_source "ensembl"; gene_biotype "protein_coding"; transcript_name "Styk1-202"; transcript_source "ensembl"; transcript_biotype "protein_coding"; exon_id "ENSRNOE00000097431"; exon_version "2";
4	ensembl	CDS	166789065	166789246	0	-	2	gene_id "ENSRNOG00000010347"; gene_version "8"; transcript_id "ENSRNOT00000107869"; transcript_version "2"; exon_number "5"; gene_name "Styk1"; gene_source "ensembl"; gene_biotype "protein_coding"; transcript_name "Styk1-202"; transcript_source "ensembl"; transcript_biotype "protein_coding"; protein_id "ENSRNOP00000089781"; protein_version "1";
4	ENSEMBL114_rn	exon	166789065	166789246	3.10985338350438	-	.	gene_id "ENSRNOG00000010347"; transcript_id "ENSRNOG00000010347_tx_2"; exon_id "4_166789065_166789246_-"; exonnum "7"; txlen "3022";
4	ENSEMBL114_rn	exon	166789065	166789246	1.24408515094696	-	.	gene_id "ENSRNOG00000010347"; transcript_id "ENSRNOG00000010347_tx_5"; exon_id "4_166789065_166789246_-"; exonnum "6"; txlen "2904";
4	ENSEMBL114_rn	exon	166789065	166789246	0.00872163813551695	-	.	gene_id "ENSRNOG00000010347"; transcript_id "ENSRNOG00000010347_tx_6"; exon_id "4_166789065_166789246_-"; exonnum "9"; txlen "3314";
4	ensembl	exon	166790110	166790376	0	-	.	gene_id "ENSRNOG00000010347"; gene_version "8"; transcript_id "ENSRNOT00000013833"; transcript_version "7"; exon_number "5"; gene_name "Styk1"; gene_source "ensembl"; gene_biotype "protein_coding"; transcript_name "Styk1-201"; transcript_source "ensembl"; transcript_biotype "protein_coding"; exon_id "ENSRNOE00000249212"; exon_version "1"; tag "Ensembl_canonical";
4	ensembl	CDS	166790110	166790376	0	-	2	gene_id "ENSRNOG00000010347"; gene_version "8"; transcript_id "ENSRNOT00000013833"; transcript_version "7"; exon_number "5"; gene_name "Styk1"; gene_source "ensembl"; gene_biotype "protein_coding"; transcript_name "Styk1-201"; transcript_source "ensembl"; transcript_biotype "protein_coding"; protein_id "ENSRNOP00000013833"; protein_version "4"; tag "Ensembl_canonical";
4	ENSEMBL114_rn	exon	166790110	166790376	3.10985338350438	-	.	gene_id "ENSRNOG00000010347"; transcript_id "ENSRNOG00000010347_tx_2"; exon_id "4_166790110_166790376_-"; exonnum "6"; txlen "3022";
4	ENSEMBL114_rn	exon	166790110	166790376	1.24408515094696	-	.	gene_id "ENSRNOG00000010347"; transcript_id "ENSRNOG00000010347_tx_5"; exon_id "4_166790110_166790376_-"; exonnum "5"; txlen "2904";
4	ENSEMBL114_rn	exon	166790110	166790376	0.00872163813551695	-	.	gene_id "ENSRNOG00000010347"; transcript_id "ENSRNOG00000010347_tx_6"; exon_id "4_166790110_166790376_-"; exonnum "8"; txlen "3314";
4	ensembl	exon	166791757	166791891	0	-	.	gene_id "ENSRNOG00000010347"; gene_version "8"; transcript_id "ENSRNOT00000013833"; transcript_version "7"; exon_number "4"; gene_name "Styk1"; gene_source "ensembl"; gene_biotype "protein_coding"; transcript_name "Styk1-201"; transcript_source "ensembl"; transcript_biotype "protein_coding"; exon_id "ENSRNOE00000097395"; exon_version "2"; tag "Ensembl_canonical";
4	ensembl	CDS	166791757	166791891	0	-	2	gene_id "ENSRNOG00000010347"; gene_version "8"; transcript_id "ENSRNOT00000013833"; transcript_version "7"; exon_number "4"; gene_name "Styk1"; gene_source "ensembl"; gene_biotype "protein_coding"; transcript_name "Styk1-201"; transcript_source "ensembl"; transcript_biotype "protein_coding"; protein_id "ENSRNOP00000013833"; protein_version "4"; tag "Ensembl_canonical";
4	ensembl	exon	166791757	166791891	0	-	.	gene_id "ENSRNOG00000010347"; gene_version "8"; transcript_id "ENSRNOT00000107869"; transcript_version "2"; exon_number "4"; gene_name "Styk1"; gene_source "ensembl"; gene_biotype "protein_coding"; transcript_name "Styk1-202"; transcript_source "ensembl"; transcript_biotype "protein_coding"; exon_id "ENSRNOE00000097395"; exon_version "2";
4	ensembl	CDS	166791757	166791891	0	-	2	gene_id "ENSRNOG00000010347"; gene_version "8"; transcript_id "ENSRNOT00000107869"; transcript_version "2"; exon_number "4"; gene_name "Styk1"; gene_source "ensembl"; gene_biotype "protein_coding"; transcript_name "Styk1-202"; transcript_source "ensembl"; transcript_biotype "protein_coding"; protein_id "ENSRNOP00000089781"; protein_version "1";
4	ENSEMBL114_rn	exon	166791757	166791891	3.10985338350438	-	.	gene_id "ENSRNOG00000010347"; transcript_id "ENSRNOG00000010347_tx_2"; exon_id "4_166791757_166791891_-"; exonnum "5"; txlen "3022";
4	ENSEMBL114_rn	exon	166791757	166791891	1.24408515094696	-	.	gene_id "ENSRNOG00000010347"; transcript_id "ENSRNOG00000010347_tx_5"; exon_id "4_166791757_166791891_-"; exonnum "4"; txlen "2904";
4	ENSEMBL114_rn	exon	166791757	166791891	0.00872163813551695	-	.	gene_id "ENSRNOG00000010347"; transcript_id "ENSRNOG00000010347_tx_6"; exon_id "4_166791757_166791891_-"; exonnum "7"; txlen "3314";
4	ensembl	CDS	166792225	166792288	0	-	0	gene_id "ENSRNOG00000010347"; gene_version "8"; transcript_id "ENSRNOT00000013833"; transcript_version "7"; exon_number "3"; gene_name "Styk1"; gene_source "ensembl"; gene_biotype "protein_coding"; transcript_name "Styk1-201"; transcript_source "ensembl"; transcript_biotype "protein_coding"; protein_id "ENSRNOP00000013833"; protein_version "4"; tag "Ensembl_canonical";
4	ensembl	CDS	166792225	166792288	0	-	0	gene_id "ENSRNOG00000010347"; gene_version "8"; transcript_id "ENSRNOT00000107869"; transcript_version "2"; exon_number "3"; gene_name "Styk1"; gene_source "ensembl"; gene_biotype "protein_coding"; transcript_name "Styk1-202"; transcript_source "ensembl"; transcript_biotype "protein_coding"; protein_id "ENSRNOP00000089781"; protein_version "1";
4	ensembl	exon	166792225	166792381	0	-	.	gene_id "ENSRNOG00000010347"; gene_version "8"; transcript_id "ENSRNOT00000013833"; transcript_version "7"; exon_number "3"; gene_name "Styk1"; gene_source "ensembl"; gene_biotype "protein_coding"; transcript_name "Styk1-201"; transcript_source "ensembl"; transcript_biotype "protein_coding"; exon_id "ENSRNOE00000097304"; exon_version "3"; tag "Ensembl_canonical";
4	ensembl	exon	166792225	166792381	0	-	.	gene_id "ENSRNOG00000010347"; gene_version "8"; transcript_id "ENSRNOT00000107869"; transcript_version "2"; exon_number "3"; gene_name "Styk1"; gene_source "ensembl"; gene_biotype "protein_coding"; transcript_name "Styk1-202"; transcript_source "ensembl"; transcript_biotype "protein_coding"; exon_id "ENSRNOE00000097304"; exon_version "3";
4	ENSEMBL114_rn	exon	166792225	166792381	3.10985338350438	-	.	gene_id "ENSRNOG00000010347"; transcript_id "ENSRNOG00000010347_tx_2"; exon_id "4_166792225_166792381_-"; exonnum "4"; txlen "3022";
4	ENSEMBL114_rn	exon	166792225	166792381	1.24408515094696	-	.	gene_id "ENSRNOG00000010347"; transcript_id "ENSRNOG00000010347_tx_5"; exon_id "4_166792225_166792381_-"; exonnum "3"; txlen "2904";
4	ENSEMBL114_rn	exon	166792225	166792381	0.00872163813551695	-	.	gene_id "ENSRNOG00000010347"; transcript_id "ENSRNOG00000010347_tx_6"; exon_id "4_166792225_166792381_-"; exonnum "6"; txlen "3314";
4	ensembl	start_codon	166792286	166792288	0	-	0	gene_id "ENSRNOG00000010347"; gene_version "8"; transcript_id "ENSRNOT00000013833"; transcript_version "7"; exon_number "3"; gene_name "Styk1"; gene_source "ensembl"; gene_biotype "protein_coding"; transcript_name "Styk1-201"; transcript_source "ensembl"; transcript_biotype "protein_coding"; tag "Ensembl_canonical";
4	ensembl	start_codon	166792286	166792288	0	-	0	gene_id "ENSRNOG00000010347"; gene_version "8"; transcript_id "ENSRNOT00000107869"; transcript_version "2"; exon_number "3"; gene_name "Styk1"; gene_source "ensembl"; gene_biotype "protein_coding"; transcript_name "Styk1-202"; transcript_source "ensembl"; transcript_biotype "protein_coding";
4	ensembl	five_prime_utr	166792289	166792381	0	-	.	gene_id "ENSRNOG00000010347"; gene_version "8"; transcript_id "ENSRNOT00000013833"; transcript_version "7"; gene_name "Styk1"; gene_source "ensembl"; gene_biotype "protein_coding"; transcript_name "Styk1-201"; transcript_source "ensembl"; transcript_biotype "protein_coding"; tag "Ensembl_canonical";
4	ensembl	five_prime_utr	166792289	166792381	0	-	.	gene_id "ENSRNOG00000010347"; gene_version "8"; transcript_id "ENSRNOT00000107869"; transcript_version "2"; gene_name "Styk1"; gene_source "ensembl"; gene_biotype "protein_coding"; transcript_name "Styk1-202"; transcript_source "ensembl"; transcript_biotype "protein_coding";
4	ensembl	exon	166793906	166793973	0	-	.	gene_id "ENSRNOG00000010347"; gene_version "8"; transcript_id "ENSRNOT00000013833"; transcript_version "7"; exon_number "2"; gene_name "Styk1"; gene_source "ensembl"; gene_biotype "protein_coding"; transcript_name "Styk1-201"; transcript_source "ensembl"; transcript_biotype "protein_coding"; exon_id "ENSRNOE00000584842"; exon_version "1"; tag "Ensembl_canonical";
4	ensembl	five_prime_utr	166793906	166793973	0	-	.	gene_id "ENSRNOG00000010347"; gene_version "8"; transcript_id "ENSRNOT00000013833"; transcript_version "7"; gene_name "Styk1"; gene_source "ensembl"; gene_biotype "protein_coding"; transcript_name "Styk1-201"; transcript_source "ensembl"; transcript_biotype "protein_coding"; tag "Ensembl_canonical";
4	ensembl	exon	166793906	166793973	0	-	.	gene_id "ENSRNOG00000010347"; gene_version "8"; transcript_id "ENSRNOT00000107869"; transcript_version "2"; exon_number "2"; gene_name "Styk1"; gene_source "ensembl"; gene_biotype "protein_coding"; transcript_name "Styk1-202"; transcript_source "ensembl"; transcript_biotype "protein_coding"; exon_id "ENSRNOE00000584842"; exon_version "1";
4	ensembl	five_prime_utr	166793906	166793973	0	-	.	gene_id "ENSRNOG00000010347"; gene_version "8"; transcript_id "ENSRNOT00000107869"; transcript_version "2"; gene_name "Styk1"; gene_source "ensembl"; gene_biotype "protein_coding"; transcript_name "Styk1-202"; transcript_source "ensembl"; transcript_biotype "protein_coding";
4	ENSEMBL114_rn	exon	166793906	166793973	3.10985338350438	-	.	gene_id "ENSRNOG00000010347"; transcript_id "ENSRNOG00000010347_tx_2"; exon_id "4_166793906_166793973_-"; exonnum "3"; txlen "3022";
4	ENSEMBL114_rn	exon	166793906	166793973	1.24408515094696	-	.	gene_id "ENSRNOG00000010347"; transcript_id "ENSRNOG00000010347_tx_5"; exon_id "4_166793906_166793973_-"; exonnum "2"; txlen "2904";
4	ENSEMBL114_rn	exon	166793906	166793973	0.00872163813551695	-	.	gene_id "ENSRNOG00000010347"; transcript_id "ENSRNOG00000010347_tx_6"; exon_id "4_166793906_166793973_-"; exonnum "5"; txlen "3314";
4	sraer114_ss	exon	166794738	166794962	1.24408515094696	-	.	gene_id "ENSRNOG00000010347"; transcript_id "ENSRNOG00000010347_tx_5"; exon_id "4_166794738_166794962_-"; exonnum "1"; txlen "2904";
4	sraer114_mid	exon	166798969	166799150	0.00872163813551695	-	.	gene_id "ENSRNOG00000010347"; transcript_id "ENSRNOG00000010347_tx_6"; exon_id "4_166798969_166799150_-"; exonnum "4"; txlen "3314";
4	sraer114_mid	exon	166799545	166799789	3.10985338350438	-	.	gene_id "ENSRNOG00000010347"; transcript_id "ENSRNOG00000010347_tx_2"; exon_id "4_166799545_166799789_-"; exonnum "2"; txlen "3022";
4	sraer114_mid	exon	166799545	166799789	0.00872163813551695	-	.	gene_id "ENSRNOG00000010347"; transcript_id "ENSRNOG00000010347_tx_6"; exon_id "4_166799545_166799789_-"; exonnum "3"; txlen "3314";
4	sraer114_mid	exon	166824211	166824320	0.00872163813551695	-	.	gene_id "ENSRNOG00000010347"; transcript_id "ENSRNOG00000010347_tx_6"; exon_id "4_166824211_166824320_-"; exonnum "2"; txlen "3314";
4	ensembl	exon	166827641	166827738	0	-	.	gene_id "ENSRNOG00000010347"; gene_version "8"; transcript_id "ENSRNOT00000013833"; transcript_version "7"; exon_number "1"; gene_name "Styk1"; gene_source "ensembl"; gene_biotype "protein_coding"; transcript_name "Styk1-201"; transcript_source "ensembl"; transcript_biotype "protein_coding"; exon_id "ENSRNOE00000696304"; exon_version "1"; tag "Ensembl_canonical";
4	ensembl	five_prime_utr	166827641	166827738	0	-	.	gene_id "ENSRNOG00000010347"; gene_version "8"; transcript_id "ENSRNOT00000013833"; transcript_version "7"; gene_name "Styk1"; gene_source "ensembl"; gene_biotype "protein_coding"; transcript_name "Styk1-201"; transcript_source "ensembl"; transcript_biotype "protein_coding"; tag "Ensembl_canonical";
4	ensembl	exon	166827641	166827738	0	-	.	gene_id "ENSRNOG00000010347"; gene_version "8"; transcript_id "ENSRNOT00000107869"; transcript_version "2"; exon_number "1"; gene_name "Styk1"; gene_source "ensembl"; gene_biotype "protein_coding"; transcript_name "Styk1-202"; transcript_source "ensembl"; transcript_biotype "protein_coding"; exon_id "ENSRNOE00000696304"; exon_version "1";
4	ensembl	five_prime_utr	166827641	166827738	0	-	.	gene_id "ENSRNOG00000010347"; gene_version "8"; transcript_id "ENSRNOT00000107869"; transcript_version "2"; gene_name "Styk1"; gene_source "ensembl"; gene_biotype "protein_coding"; transcript_name "Styk1-202"; transcript_source "ensembl"; transcript_biotype "protein_coding";
4	ENSEMBL114_rn	exon	166827641	166827738	3.10985338350438	-	.	gene_id "ENSRNOG00000010347"; transcript_id "ENSRNOG00000010347_tx_2"; exon_id "4_166827641_166827738_-"; exonnum "1"; txlen "3022";
4	ENSEMBL114_rn	exon	166827641	166827738	0.00872163813551695	-	.	gene_id "ENSRNOG00000010347"; transcript_id "ENSRNOG00000010347_tx_6"; exon_id "4_166827641_166827738_-"; exonnum "1"; txlen "3314";
4	ensembl	exon	166861181	166861723	0	-	.	gene_id "ENSRNOG00000005480"; gene_version "10"; transcript_id "ENSRNOT00000007427"; transcript_version "10"; exon_number "10"; gene_name "Ybx3"; gene_source "ensembl"; gene_biotype "protein_coding"; transcript_name "Ybx3-201"; transcript_source "ensembl"; transcript_biotype "protein_coding"; exon_id "ENSRNOE00000473407"; exon_version "1"; tag "Ensembl_canonical";
4	ensembl	three_prime_utr	166861181	166861723	0	-	.	gene_id "ENSRNOG00000005480"; gene_version "10"; transcript_id "ENSRNOT00000007427"; transcript_version "10"; gene_name "Ybx3"; gene_source "ensembl"; gene_biotype "protein_coding"; transcript_name "Ybx3-201"; transcript_source "ensembl"; transcript_biotype "protein_coding"; tag "Ensembl_canonical";
4	ensembl	gene	166861181	166884691	0	-	.	gene_id "ENSRNOG00000005480"; gene_version "10"; gene_name "Ybx3"; gene_source "ensembl"; gene_biotype "protein_coding";
4	ensembl	transcript	166861181	166884691	0	-	.	gene_id "ENSRNOG00000005480"; gene_version "10"; transcript_id "ENSRNOT00000007427"; transcript_version "10"; gene_name "Ybx3"; gene_source "ensembl"; gene_biotype "protein_coding"; transcript_name "Ybx3-201"; transcript_source "ensembl"; transcript_biotype "protein_coding"; tag "Ensembl_canonical";
4	ensembl	exon	166861183	166861723	0	-	.	gene_id "ENSRNOG00000005480"; gene_version "10"; transcript_id "ENSRNOT00000068185"; transcript_version "5"; exon_number "9"; gene_name "Ybx3"; gene_source "ensembl"; gene_biotype "protein_coding"; transcript_name "Ybx3-202"; transcript_source "ensembl"; transcript_biotype "protein_coding"; exon_id "ENSRNOE00000523295"; exon_version "1";
4	ensembl	three_prime_utr	166861183	166861723	0	-	.	gene_id "ENSRNOG00000005480"; gene_version "10"; transcript_id "ENSRNOT00000068185"; transcript_version "5"; gene_name "Ybx3"; gene_source "ensembl"; gene_biotype "protein_coding"; transcript_name "Ybx3-202"; transcript_source "ensembl"; transcript_biotype "protein_coding";
4	ensembl	transcript	166861183	166884691	0	-	.	gene_id "ENSRNOG00000005480"; gene_version "10"; transcript_id "ENSRNOT00000068185"; transcript_version "5"; gene_name "Ybx3"; gene_source "ensembl"; gene_biotype "protein_coding"; transcript_name "Ybx3-202"; transcript_source "ensembl"; transcript_biotype "protein_coding";
4	ensembl	three_prime_utr	166864192	166864224	0	-	.	gene_id "ENSRNOG00000005480"; gene_version "10"; transcript_id "ENSRNOT00000068185"; transcript_version "5"; gene_name "Ybx3"; gene_source "ensembl"; gene_biotype "protein_coding"; transcript_name "Ybx3-202"; transcript_source "ensembl"; transcript_biotype "protein_coding";
4	ensembl	three_prime_utr	166864192	166864224	0	-	.	gene_id "ENSRNOG00000005480"; gene_version "10"; transcript_id "ENSRNOT00000007427"; transcript_version "10"; gene_name "Ybx3"; gene_source "ensembl"; gene_biotype "protein_coding"; transcript_name "Ybx3-201"; transcript_source "ensembl"; transcript_biotype "protein_coding"; tag "Ensembl_canonical";
4	ensembl	exon	166864192	166864290	0	-	.	gene_id "ENSRNOG00000005480"; gene_version "10"; transcript_id "ENSRNOT00000068185"; transcript_version "5"; exon_number "8"; gene_name "Ybx3"; gene_source "ensembl"; gene_biotype "protein_coding"; transcript_name "Ybx3-202"; transcript_source "ensembl"; transcript_biotype "protein_coding"; exon_id "ENSRNOE00000467129"; exon_version "1";
4	ensembl	exon	166864192	166864290	0	-	.	gene_id "ENSRNOG00000005480"; gene_version "10"; transcript_id "ENSRNOT00000007427"; transcript_version "10"; exon_number "9"; gene_name "Ybx3"; gene_source "ensembl"; gene_biotype "protein_coding"; transcript_name "Ybx3-201"; transcript_source "ensembl"; transcript_biotype "protein_coding"; exon_id "ENSRNOE00000467129"; exon_version "1"; tag "Ensembl_canonical";
4	ensembl	stop_codon	166864225	166864227	0	-	0	gene_id "ENSRNOG00000005480"; gene_version "10"; transcript_id "ENSRNOT00000068185"; transcript_version "5"; exon_number "8"; gene_name "Ybx3"; gene_source "ensembl"; gene_biotype "protein_coding"; transcript_name "Ybx3-202"; transcript_source "ensembl"; transcript_biotype "protein_coding";
4	ensembl	stop_codon	166864225	166864227	0	-	0	gene_id "ENSRNOG00000005480"; gene_version "10"; transcript_id "ENSRNOT00000007427"; transcript_version "10"; exon_number "9"; gene_name "Ybx3"; gene_source "ensembl"; gene_biotype "protein_coding"; transcript_name "Ybx3-201"; transcript_source "ensembl"; transcript_biotype "protein_coding"; tag "Ensembl_canonical";
4	ensembl	CDS	166864228	166864290	0	-	0	gene_id "ENSRNOG00000005480"; gene_version "10"; transcript_id "ENSRNOT00000068185"; transcript_version "5"; exon_number "8"; gene_name "Ybx3"; gene_source "ensembl"; gene_biotype "protein_coding"; transcript_name "Ybx3-202"; transcript_source "ensembl"; transcript_biotype "protein_coding"; protein_id "ENSRNOP00000059241"; protein_version "4";
4	ensembl	CDS	166864228	166864290	0	-	0	gene_id "ENSRNOG00000005480"; gene_version "10"; transcript_id "ENSRNOT00000007427"; transcript_version "10"; exon_number "9"; gene_name "Ybx3"; gene_source "ensembl"; gene_biotype "protein_coding"; transcript_name "Ybx3-201"; transcript_source "ensembl"; transcript_biotype "protein_coding"; protein_id "ENSRNOP00000007427"; protein_version "7"; tag "Ensembl_canonical";
4	ensembl	exon	166864772	166864943	0	-	.	gene_id "ENSRNOG00000005480"; gene_version "10"; transcript_id "ENSRNOT00000068185"; transcript_version "5"; exon_number "7"; gene_name "Ybx3"; gene_source "ensembl"; gene_biotype "protein_coding"; transcript_name "Ybx3-202"; transcript_source "ensembl"; transcript_biotype "protein_coding"; exon_id "ENSRNOE00000247516"; exon_version "1";
4	ensembl	CDS	166864772	166864943	0	-	1	gene_id "ENSRNOG00000005480"; gene_version "10"; transcript_id "ENSRNOT00000068185"; transcript_version "5"; exon_number "7"; gene_name "Ybx3"; gene_source "ensembl"; gene_biotype "protein_coding"; transcript_name "Ybx3-202"; transcript_source "ensembl"; transcript_biotype "protein_coding"; protein_id "ENSRNOP00000059241"; protein_version "4";
4	ensembl	exon	166864772	166864943	0	-	.	gene_id "ENSRNOG00000005480"; gene_version "10"; transcript_id "ENSRNOT00000007427"; transcript_version "10"; exon_number "8"; gene_name "Ybx3"; gene_source "ensembl"; gene_biotype "protein_coding"; transcript_name "Ybx3-201"; transcript_source "ensembl"; transcript_biotype "protein_coding"; exon_id "ENSRNOE00000247516"; exon_version "1"; tag "Ensembl_canonical";
4	ensembl	CDS	166864772	166864943	0	-	1	gene_id "ENSRNOG00000005480"; gene_version "10"; transcript_id "ENSRNOT00000007427"; transcript_version "10"; exon_number "8"; gene_name "Ybx3"; gene_source "ensembl"; gene_biotype "protein_coding"; transcript_name "Ybx3-201"; transcript_source "ensembl"; transcript_biotype "protein_coding"; protein_id "ENSRNOP00000007427"; protein_version "7"; tag "Ensembl_canonical";
4	ensembl	exon	166866685	166866776	0	-	.	gene_id "ENSRNOG00000005480"; gene_version "10"; transcript_id "ENSRNOT00000068185"; transcript_version "5"; exon_number "6"; gene_name "Ybx3"; gene_source "ensembl"; gene_biotype "protein_coding"; transcript_name "Ybx3-202"; transcript_source "ensembl"; transcript_biotype "protein_coding"; exon_id "ENSRNOE00000247472"; exon_version "1";
4	ensembl	CDS	166866685	166866776	0	-	0	gene_id "ENSRNOG00000005480"; gene_version "10"; transcript_id "ENSRNOT00000068185"; transcript_version "5"; exon_number "6"; gene_name "Ybx3"; gene_source "ensembl"; gene_biotype "protein_coding"; transcript_name "Ybx3-202"; transcript_source "ensembl"; transcript_biotype "protein_coding"; protein_id "ENSRNOP00000059241"; protein_version "4";
4	ensembl	exon	166866685	166866776	0	-	.	gene_id "ENSRNOG00000005480"; gene_version "10"; transcript_id "ENSRNOT00000007427"; transcript_version "10"; exon_number "7"; gene_name "Ybx3"; gene_source "ensembl"; gene_biotype "protein_coding"; transcript_name "Ybx3-201"; transcript_source "ensembl"; transcript_biotype "protein_coding"; exon_id "ENSRNOE00000247472"; exon_version "1"; tag "Ensembl_canonical";
4	ensembl	CDS	166866685	166866776	0	-	0	gene_id "ENSRNOG00000005480"; gene_version "10"; transcript_id "ENSRNOT00000007427"; transcript_version "10"; exon_number "7"; gene_name "Ybx3"; gene_source "ensembl"; gene_biotype "protein_coding"; transcript_name "Ybx3-201"; transcript_source "ensembl"; transcript_biotype "protein_coding"; protein_id "ENSRNOP00000007427"; protein_version "7"; tag "Ensembl_canonical";
4	ensembl	exon	166872080	166872286	0	-	.	gene_id "ENSRNOG00000005480"; gene_version "10"; transcript_id "ENSRNOT00000007427"; transcript_version "10"; exon_number "6"; gene_name "Ybx3"; gene_source "ensembl"; gene_biotype "protein_coding"; transcript_name "Ybx3-201"; transcript_source "ensembl"; transcript_biotype "protein_coding"; exon_id "ENSRNOE00000052776"; exon_version "1"; tag "Ensembl_canonical";
4	ensembl	CDS	166872080	166872286	0	-	0	gene_id "ENSRNOG00000005480"; gene_version "10"; transcript_id "ENSRNOT00000007427"; transcript_version "10"; exon_number "6"; gene_name "Ybx3"; gene_source "ensembl"; gene_biotype "protein_coding"; transcript_name "Ybx3-201"; transcript_source "ensembl"; transcript_biotype "protein_coding"; protein_id "ENSRNOP00000007427"; protein_version "7"; tag "Ensembl_canonical";
4	ensembl	exon	166875398	166875520	0	-	.	gene_id "ENSRNOG00000005480"; gene_version "10"; transcript_id "ENSRNOT00000068185"; transcript_version "5"; exon_number "5"; gene_name "Ybx3"; gene_source "ensembl"; gene_biotype "protein_coding"; transcript_name "Ybx3-202"; transcript_source "ensembl"; transcript_biotype "protein_coding"; exon_id "ENSRNOE00000052067"; exon_version "1";
4	ensembl	CDS	166875398	166875520	0	-	0	gene_id "ENSRNOG00000005480"; gene_version "10"; transcript_id "ENSRNOT00000068185"; transcript_version "5"; exon_number "5"; gene_name "Ybx3"; gene_source "ensembl"; gene_biotype "protein_coding"; transcript_name "Ybx3-202"; transcript_source "ensembl"; transcript_biotype "protein_coding"; protein_id "ENSRNOP00000059241"; protein_version "4";
4	ensembl	exon	166875398	166875520	0	-	.	gene_id "ENSRNOG00000005480"; gene_version "10"; transcript_id "ENSRNOT00000007427"; transcript_version "10"; exon_number "5"; gene_name "Ybx3"; gene_source "ensembl"; gene_biotype "protein_coding"; transcript_name "Ybx3-201"; transcript_source "ensembl"; transcript_biotype "protein_coding"; exon_id "ENSRNOE00000052067"; exon_version "1"; tag "Ensembl_canonical";
4	ensembl	CDS	166875398	166875520	0	-	0	gene_id "ENSRNOG00000005480"; gene_version "10"; transcript_id "ENSRNOT00000007427"; transcript_version "10"; exon_number "5"; gene_name "Ybx3"; gene_source "ensembl"; gene_biotype "protein_coding"; transcript_name "Ybx3-201"; transcript_source "ensembl"; transcript_biotype "protein_coding"; protein_id "ENSRNOP00000007427"; protein_version "7"; tag "Ensembl_canonical";
4	ensembl	gene	166876354	166876487	0	-	.	gene_id "ENSRNOG00000051714"; gene_version "3"; gene_name "LOC120102625"; gene_source "ensembl"; gene_biotype "snoRNA";
4	ensembl	transcript	166876354	166876487	0	-	.	gene_id "ENSRNOG00000051714"; gene_version "3"; transcript_id "ENSRNOT00000087464"; transcript_version "3"; gene_name "LOC120102625"; gene_source "ensembl"; gene_biotype "snoRNA"; transcript_name "LOC120102625-201"; transcript_source "ensembl"; transcript_biotype "snoRNA"; tag "Ensembl_canonical";
4	ensembl	exon	166876354	166876487	0	-	.	gene_id "ENSRNOG00000051714"; gene_version "3"; transcript_id "ENSRNOT00000087464"; transcript_version "3"; exon_number "1"; gene_name "LOC120102625"; gene_source "ensembl"; gene_biotype "snoRNA"; transcript_name "LOC120102625-201"; transcript_source "ensembl"; transcript_biotype "snoRNA"; exon_id "ENSRNOE00000571404"; exon_version "1"; tag "Ensembl_canonical";
4	ensembl	exon	166876942	166877031	0	-	.	gene_id "ENSRNOG00000005480"; gene_version "10"; transcript_id "ENSRNOT00000068185"; transcript_version "5"; exon_number "4"; gene_name "Ybx3"; gene_source "ensembl"; gene_biotype "protein_coding"; transcript_name "Ybx3-202"; transcript_source "ensembl"; transcript_biotype "protein_coding"; exon_id "ENSRNOE00000364940"; exon_version "1";
4	ensembl	CDS	166876942	166877031	0	-	0	gene_id "ENSRNOG00000005480"; gene_version "10"; transcript_id "ENSRNOT00000068185"; transcript_version "5"; exon_number "4"; gene_name "Ybx3"; gene_source "ensembl"; gene_biotype "protein_coding"; transcript_name "Ybx3-202"; transcript_source "ensembl"; transcript_biotype "protein_coding"; protein_id "ENSRNOP00000059241"; protein_version "4";
4	ensembl	exon	166876942	166877031	0	-	.	gene_id "ENSRNOG00000005480"; gene_version "10"; transcript_id "ENSRNOT00000007427"; transcript_version "10"; exon_number "4"; gene_name "Ybx3"; gene_source "ensembl"; gene_biotype "protein_coding"; transcript_name "Ybx3-201"; transcript_source "ensembl"; transcript_biotype "protein_coding"; exon_id "ENSRNOE00000364940"; exon_version "1"; tag "Ensembl_canonical";
4	ensembl	CDS	166876942	166877031	0	-	0	gene_id "ENSRNOG00000005480"; gene_version "10"; transcript_id "ENSRNOT00000007427"; transcript_version "10"; exon_number "4"; gene_name "Ybx3"; gene_source "ensembl"; gene_biotype "protein_coding"; transcript_name "Ybx3-201"; transcript_source "ensembl"; transcript_biotype "protein_coding"; protein_id "ENSRNOP00000007427"; protein_version "7"; tag "Ensembl_canonical";
4	ensembl	exon	166879653	166879686	0	-	.	gene_id "ENSRNOG00000005480"; gene_version "10"; transcript_id "ENSRNOT00000068185"; transcript_version "5"; exon_number "3"; gene_name "Ybx3"; gene_source "ensembl"; gene_biotype "protein_coding"; transcript_name "Ybx3-202"; transcript_source "ensembl"; transcript_biotype "protein_coding"; exon_id "ENSRNOE00000247479"; exon_version "1";
4	ensembl	CDS	166879653	166879686	0	-	1	gene_id "ENSRNOG00000005480"; gene_version "10"; transcript_id "ENSRNOT00000068185"; transcript_version "5"; exon_number "3"; gene_name "Ybx3"; gene_source "ensembl"; gene_biotype "protein_coding"; transcript_name "Ybx3-202"; transcript_source "ensembl"; transcript_biotype "protein_coding"; protein_id "ENSRNOP00000059241"; protein_version "4";
4	ensembl	exon	166879653	166879686	0	-	.	gene_id "ENSRNOG00000005480"; gene_version "10"; transcript_id "ENSRNOT00000007427"; transcript_version "10"; exon_number "3"; gene_name "Ybx3"; gene_source "ensembl"; gene_biotype "protein_coding"; transcript_name "Ybx3-201"; transcript_source "ensembl"; transcript_biotype "protein_coding"; exon_id "ENSRNOE00000247479"; exon_version "1"; tag "Ensembl_canonical";
4	ensembl	CDS	166879653	166879686	0	-	1	gene_id "ENSRNOG00000005480"; gene_version "10"; transcript_id "ENSRNOT00000007427"; transcript_version "10"; exon_number "3"; gene_name "Ybx3"; gene_source "ensembl"; gene_biotype "protein_coding"; transcript_name "Ybx3-201"; transcript_source "ensembl"; transcript_biotype "protein_coding"; protein_id "ENSRNOP00000007427"; protein_version "7"; tag "Ensembl_canonical";
4	ensembl	exon	166880645	166880708	0	-	.	gene_id "ENSRNOG00000005480"; gene_version "10"; transcript_id "ENSRNOT00000068185"; transcript_version "5"; exon_number "2"; gene_name "Ybx3"; gene_source "ensembl"; gene_biotype "protein_coding"; transcript_name "Ybx3-202"; transcript_source "ensembl"; transcript_biotype "protein_coding"; exon_id "ENSRNOE00000247488"; exon_version "1";
4	ensembl	CDS	166880645	166880708	0	-	2	gene_id "ENSRNOG00000005480"; gene_version "10"; transcript_id "ENSRNOT00000068185"; transcript_version "5"; exon_number "2"; gene_name "Ybx3"; gene_source "ensembl"; gene_biotype "protein_coding"; transcript_name "Ybx3-202"; transcript_source "ensembl"; transcript_biotype "protein_coding"; protein_id "ENSRNOP00000059241"; protein_version "4";
4	ensembl	exon	166880645	166880708	0	-	.	gene_id "ENSRNOG00000005480"; gene_version "10"; transcript_id "ENSRNOT00000007427"; transcript_version "10"; exon_number "2"; gene_name "Ybx3"; gene_source "ensembl"; gene_biotype "protein_coding"; transcript_name "Ybx3-201"; transcript_source "ensembl"; transcript_biotype "protein_coding"; exon_id "ENSRNOE00000247488"; exon_version "1"; tag "Ensembl_canonical";
4	ensembl	CDS	166880645	166880708	0	-	2	gene_id "ENSRNOG00000005480"; gene_version "10"; transcript_id "ENSRNOT00000007427"; transcript_version "10"; exon_number "2"; gene_name "Ybx3"; gene_source "ensembl"; gene_biotype "protein_coding"; transcript_name "Ybx3-201"; transcript_source "ensembl"; transcript_biotype "protein_coding"; protein_id "ENSRNOP00000007427"; protein_version "7"; tag "Ensembl_canonical";
4	ensembl	CDS	166884071	166884581	0	-	0	gene_id "ENSRNOG00000005480"; gene_version "10"; transcript_id "ENSRNOT00000068185"; transcript_version "5"; exon_number "1"; gene_name "Ybx3"; gene_source "ensembl"; gene_biotype "protein_coding"; transcript_name "Ybx3-202"; transcript_source "ensembl"; transcript_biotype "protein_coding"; protein_id "ENSRNOP00000059241"; protein_version "4";
4	ensembl	CDS	166884071	166884587	0	-	0	gene_id "ENSRNOG00000005480"; gene_version "10"; transcript_id "ENSRNOT00000007427"; transcript_version "10"; exon_number "1"; gene_name "Ybx3"; gene_source "ensembl"; gene_biotype "protein_coding"; transcript_name "Ybx3-201"; transcript_source "ensembl"; transcript_biotype "protein_coding"; protein_id "ENSRNOP00000007427"; protein_version "7"; tag "Ensembl_canonical";
4	ensembl	exon	166884071	166884691	0	-	.	gene_id "ENSRNOG00000005480"; gene_version "10"; transcript_id "ENSRNOT00000068185"; transcript_version "5"; exon_number "1"; gene_name "Ybx3"; gene_source "ensembl"; gene_biotype "protein_coding"; transcript_name "Ybx3-202"; transcript_source "ensembl"; transcript_biotype "protein_coding"; exon_id "ENSRNOE00000247436"; exon_version "6";
4	ensembl	exon	166884071	166884691	0	-	.	gene_id "ENSRNOG00000005480"; gene_version "10"; transcript_id "ENSRNOT00000007427"; transcript_version "10"; exon_number "1"; gene_name "Ybx3"; gene_source "ensembl"; gene_biotype "protein_coding"; transcript_name "Ybx3-201"; transcript_source "ensembl"; transcript_biotype "protein_coding"; exon_id "ENSRNOE00000247436"; exon_version "6"; tag "Ensembl_canonical";
4	ensembl	start_codon	166884579	166884581	0	-	0	gene_id "ENSRNOG00000005480"; gene_version "10"; transcript_id "ENSRNOT00000068185"; transcript_version "5"; exon_number "1"; gene_name "Ybx3"; gene_source "ensembl"; gene_biotype "protein_coding"; transcript_name "Ybx3-202"; transcript_source "ensembl"; transcript_biotype "protein_coding";
4	ensembl	five_prime_utr	166884582	166884691	0	-	.	gene_id "ENSRNOG00000005480"; gene_version "10"; transcript_id "ENSRNOT00000068185"; transcript_version "5"; gene_name "Ybx3"; gene_source "ensembl"; gene_biotype "protein_coding"; transcript_name "Ybx3-202"; transcript_source "ensembl"; transcript_biotype "protein_coding";
4	ensembl	start_codon	166884585	166884587	0	-	0	gene_id "ENSRNOG00000005480"; gene_version "10"; transcript_id "ENSRNOT00000007427"; transcript_version "10"; exon_number "1"; gene_name "Ybx3"; gene_source "ensembl"; gene_biotype "protein_coding"; transcript_name "Ybx3-201"; transcript_source "ensembl"; transcript_biotype "protein_coding"; tag "Ensembl_canonical";
4	ensembl	five_prime_utr	166884588	166884691	0	-	.	gene_id "ENSRNOG00000005480"; gene_version "10"; transcript_id "ENSRNOT00000007427"; transcript_version "10"; gene_name "Ybx3"; gene_source "ensembl"; gene_biotype "protein_coding"; transcript_name "Ybx3-201"; transcript_source "ensembl"; transcript_biotype "protein_coding"; tag "Ensembl_canonical";
4	ensembl	stop_codon	167004245	167004247	0	-	0	gene_id "ENSRNOG00000005645"; gene_version "6"; transcript_id "ENSRNOT00000007435"; transcript_version "6"; exon_number "1"; gene_name "Tas2r130"; gene_source "ensembl"; gene_biotype "protein_coding"; transcript_name "Tas2r130-201"; transcript_source "ensembl"; transcript_biotype "protein_coding"; tag "Ensembl_canonical"; projection_parent_transcript "ENSMUST00000067597.5";
4	ensembl	gene	167004245	167005183	0	-	.	gene_id "ENSRNOG00000005645"; gene_version "6"; gene_name "Tas2r130"; gene_source "ensembl"; gene_biotype "protein_coding";
4	ensembl	transcript	167004245	167005183	0	-	.	gene_id "ENSRNOG00000005645"; gene_version "6"; transcript_id "ENSRNOT00000007435"; transcript_version "6"; gene_name "Tas2r130"; gene_source "ensembl"; gene_biotype "protein_coding"; transcript_name "Tas2r130-201"; transcript_source "ensembl"; transcript_biotype "protein_coding"; tag "Ensembl_canonical"; projection_parent_transcript "ENSMUST00000067597.5";
4	ensembl	exon	167004245	167005183	0	-	.	gene_id "ENSRNOG00000005645"; gene_version "6"; transcript_id "ENSRNOT00000007435"; transcript_version "6"; exon_number "1"; gene_name "Tas2r130"; gene_source "ensembl"; gene_biotype "protein_coding"; transcript_name "Tas2r130-201"; transcript_source "ensembl"; transcript_biotype "protein_coding"; exon_id "ENSRNOE00000053059"; exon_version "4"; tag "Ensembl_canonical"; projection_parent_transcript "ENSMUST00000067597.5";
4	ensembl	CDS	167004248	167005183	0	-	0	gene_id "ENSRNOG00000005645"; gene_version "6"; transcript_id "ENSRNOT00000007435"; transcript_version "6"; exon_number "1"; gene_name "Tas2r130"; gene_source "ensembl"; gene_biotype "protein_coding"; transcript_name "Tas2r130-201"; transcript_source "ensembl"; transcript_biotype "protein_coding"; protein_id "ENSRNOP00000007435"; protein_version "4"; tag "Ensembl_canonical"; projection_parent_transcript "ENSMUST00000067597.5";
4	ensembl	start_codon	167005181	167005183	0	-	0	gene_id "ENSRNOG00000005645"; gene_version "6"; transcript_id "ENSRNOT00000007435"; transcript_version "6"; exon_number "1"; gene_name "Tas2r130"; gene_source "ensembl"; gene_biotype "protein_coding"; transcript_name "Tas2r130-201"; transcript_source "ensembl"; transcript_biotype "protein_coding"; tag "Ensembl_canonical"; projection_parent_transcript "ENSMUST00000067597.5";
4	ensembl	stop_codon	167031081	167031083	0	-	0	gene_id "ENSRNOG00000005646"; gene_version "4"; transcript_id "ENSRNOT00000007453"; transcript_version "4"; exon_number "1"; gene_name "Tas2r107"; gene_source "ensembl"; gene_biotype "protein_coding"; transcript_name "Tas2r107-201"; transcript_source "ensembl"; transcript_biotype "protein_coding"; tag "Ensembl_canonical"; projection_parent_transcript "ENSMUST00000065781.5";
4	ensembl	gene	167031081	167032007	0	-	.	gene_id "ENSRNOG00000005646"; gene_version "4"; gene_name "Tas2r107"; gene_source "ensembl"; gene_biotype "protein_coding";
4	ensembl	transcript	167031081	167032007	0	-	.	gene_id "ENSRNOG00000005646"; gene_version "4"; transcript_id "ENSRNOT00000007453"; transcript_version "4"; gene_name "Tas2r107"; gene_source "ensembl"; gene_biotype "protein_coding"; transcript_name "Tas2r107-201"; transcript_source "ensembl"; transcript_biotype "protein_coding"; tag "Ensembl_canonical"; projection_parent_transcript "ENSMUST00000065781.5";
4	ensembl	exon	167031081	167032007	0	-	.	gene_id "ENSRNOG00000005646"; gene_version "4"; transcript_id "ENSRNOT00000007453"; transcript_version "4"; exon_number "1"; gene_name "Tas2r107"; gene_source "ensembl"; gene_biotype "protein_coding"; transcript_name "Tas2r107-201"; transcript_source "ensembl"; transcript_biotype "protein_coding"; exon_id "ENSRNOE00000053099"; exon_version "1"; tag "Ensembl_canonical"; projection_parent_transcript "ENSMUST00000065781.5";
4	ensembl	CDS	167031084	167032007	0	-	0	gene_id "ENSRNOG00000005646"; gene_version "4"; transcript_id "ENSRNOT00000007453"; transcript_version "4"; exon_number "1"; gene_name "Tas2r107"; gene_source "ensembl"; gene_biotype "protein_coding"; transcript_name "Tas2r107-201"; transcript_source "ensembl"; transcript_biotype "protein_coding"; protein_id "ENSRNOP00000007453"; protein_version "1"; tag "Ensembl_canonical"; projection_parent_transcript "ENSMUST00000065781.5";
4	ensembl	start_codon	167032005	167032007	0	-	0	gene_id "ENSRNOG00000005646"; gene_version "4"; transcript_id "ENSRNOT00000007453"; transcript_version "4"; exon_number "1"; gene_name "Tas2r107"; gene_source "ensembl"; gene_biotype "protein_coding"; transcript_name "Tas2r107-201"; transcript_source "ensembl"; transcript_biotype "protein_coding"; tag "Ensembl_canonical"; projection_parent_transcript "ENSMUST00000065781.5";
4	ensembl	stop_codon	167044628	167044630	0	-	0	gene_id "ENSRNOG00000031185"; gene_version "3"; transcript_id "ENSRNOT00000044029"; transcript_version "3"; exon_number "1"; gene_name "Tas2r106"; gene_source "ensembl"; gene_biotype "protein_coding"; transcript_name "Tas2r106-201"; transcript_source "ensembl"; transcript_biotype "protein_coding"; tag "Ensembl_canonical";
4	ensembl	gene	167044628	167045551	0	-	.	gene_id "ENSRNOG00000031185"; gene_version "3"; gene_name "Tas2r106"; gene_source "ensembl"; gene_biotype "protein_coding";
4	ensembl	transcript	167044628	167045551	0	-	.	gene_id "ENSRNOG00000031185"; gene_version "3"; transcript_id "ENSRNOT00000044029"; transcript_version "3"; gene_name "Tas2r106"; gene_source "ensembl"; gene_biotype "protein_coding"; transcript_name "Tas2r106-201"; transcript_source "ensembl"; transcript_biotype "protein_coding"; tag "Ensembl_canonical";
4	ensembl	exon	167044628	167045551	0	-	.	gene_id "ENSRNOG00000031185"; gene_version "3"; transcript_id "ENSRNOT00000044029"; transcript_version "3"; exon_number "1"; gene_name "Tas2r106"; gene_source "ensembl"; gene_biotype "protein_coding"; transcript_name "Tas2r106-201"; transcript_source "ensembl"; transcript_biotype "protein_coding"; exon_id "ENSRNOE00000308785"; exon_version "1"; tag "Ensembl_canonical";
4	ensembl	CDS	167044631	167045551	0	-	0	gene_id "ENSRNOG00000031185"; gene_version "3"; transcript_id "ENSRNOT00000044029"; transcript_version "3"; exon_number "1"; gene_name "Tas2r106"; gene_source "ensembl"; gene_biotype "protein_coding"; transcript_name "Tas2r106-201"; transcript_source "ensembl"; transcript_biotype "protein_coding"; protein_id "ENSRNOP00000051235"; protein_version "1"; tag "Ensembl_canonical";
4	ensembl	start_codon	167045549	167045551	0	-	0	gene_id "ENSRNOG00000031185"; gene_version "3"; transcript_id "ENSRNOT00000044029"; transcript_version "3"; exon_number "1"; gene_name "Tas2r106"; gene_source "ensembl"; gene_biotype "protein_coding"; transcript_name "Tas2r106-201"; transcript_source "ensembl"; transcript_biotype "protein_coding"; tag "Ensembl_canonical";
4	ensembl	stop_codon	167067374	167067376	0	-	0	gene_id "ENSRNOG00000032448"; gene_version "3"; transcript_id "ENSRNOT00000048210"; transcript_version "3"; exon_number "1"; gene_name "Tas2r104"; gene_source "ensembl"; gene_biotype "protein_coding"; transcript_name "Tas2r104-201"; transcript_source "ensembl"; transcript_biotype "protein_coding"; tag "Ensembl_canonical"; projection_parent_transcript "ENSMUST00000072404.3";
4	ensembl	gene	167067374	167068282	0	-	.	gene_id "ENSRNOG00000032448"; gene_version "3"; gene_name "Tas2r104"; gene_source "ensembl"; gene_biotype "protein_coding";
4	ensembl	transcript	167067374	167068282	0	-	.	gene_id "ENSRNOG00000032448"; gene_version "3"; transcript_id "ENSRNOT00000048210"; transcript_version "3"; gene_name "Tas2r104"; gene_source "ensembl"; gene_biotype "protein_coding"; transcript_name "Tas2r104-201"; transcript_source "ensembl"; transcript_biotype "protein_coding"; tag "Ensembl_canonical"; projection_parent_transcript "ENSMUST00000072404.3";
4	ensembl	exon	167067374	167068282	0	-	.	gene_id "ENSRNOG00000032448"; gene_version "3"; transcript_id "ENSRNOT00000048210"; transcript_version "3"; exon_number "1"; gene_name "Tas2r104"; gene_source "ensembl"; gene_biotype "protein_coding"; transcript_name "Tas2r104-201"; transcript_source "ensembl"; transcript_biotype "protein_coding"; exon_id "ENSRNOE00000346064"; exon_version "1"; tag "Ensembl_canonical"; projection_parent_transcript "ENSMUST00000072404.3";
4	ensembl	CDS	167067377	167068282	0	-	0	gene_id "ENSRNOG00000032448"; gene_version "3"; transcript_id "ENSRNOT00000048210"; transcript_version "3"; exon_number "1"; gene_name "Tas2r104"; gene_source "ensembl"; gene_biotype "protein_coding"; transcript_name "Tas2r104-201"; transcript_source "ensembl"; transcript_biotype "protein_coding"; protein_id "ENSRNOP00000040435"; protein_version "1"; tag "Ensembl_canonical"; projection_parent_transcript "ENSMUST00000072404.3";
4	ensembl	start_codon	167068280	167068282	0	-	0	gene_id "ENSRNOG00000032448"; gene_version "3"; transcript_id "ENSRNOT00000048210"; transcript_version "3"; exon_number "1"; gene_name "Tas2r104"; gene_source "ensembl"; gene_biotype "protein_coding"; transcript_name "Tas2r104-201"; transcript_source "ensembl"; transcript_biotype "protein_coding"; tag "Ensembl_canonical"; projection_parent_transcript "ENSMUST00000072404.3";
4	ensembl	stop_codon	167086099	167086101	0	-	0	gene_id "ENSRNOG00000005664"; gene_version "4"; transcript_id "ENSRNOT00000007481"; transcript_version "4"; exon_number "1"; gene_name "Tas2r105"; gene_source "ensembl"; gene_biotype "protein_coding"; transcript_name "Tas2r105-201"; transcript_source "ensembl"; transcript_biotype "protein_coding"; tag "Ensembl_canonical";
4	ensembl	gene	167086099	167087028	0	-	.	gene_id "ENSRNOG00000005664"; gene_version "4"; gene_name "Tas2r105"; gene_source "ensembl"; gene_biotype "protein_coding";
4	ensembl	transcript	167086099	167087028	0	-	.	gene_id "ENSRNOG00000005664"; gene_version "4"; transcript_id "ENSRNOT00000007481"; transcript_version "4"; gene_name "Tas2r105"; gene_source "ensembl"; gene_biotype "protein_coding"; transcript_name "Tas2r105-201"; transcript_source "ensembl"; transcript_biotype "protein_coding"; tag "Ensembl_canonical";
4	ensembl	exon	167086099	167087028	0	-	.	gene_id "ENSRNOG00000005664"; gene_version "4"; transcript_id "ENSRNOT00000007481"; transcript_version "4"; exon_number "1"; gene_name "Tas2r105"; gene_source "ensembl"; gene_biotype "protein_coding"; transcript_name "Tas2r105-201"; transcript_source "ensembl"; transcript_biotype "protein_coding"; exon_id "ENSRNOE00000053203"; exon_version "1"; tag "Ensembl_canonical";
4	ensembl	CDS	167086102	167087028	0	-	0	gene_id "ENSRNOG00000005664"; gene_version "4"; transcript_id "ENSRNOT00000007481"; transcript_version "4"; exon_number "1"; gene_name "Tas2r105"; gene_source "ensembl"; gene_biotype "protein_coding"; transcript_name "Tas2r105-201"; transcript_source "ensembl"; transcript_biotype "protein_coding"; protein_id "ENSRNOP00000007481"; protein_version "1"; tag "Ensembl_canonical";
4	ensembl	start_codon	167087026	167087028	0	-	0	gene_id "ENSRNOG00000005664"; gene_version "4"; transcript_id "ENSRNOT00000007481"; transcript_version "4"; exon_number "1"; gene_name "Tas2r105"; gene_source "ensembl"; gene_biotype "protein_coding"; transcript_name "Tas2r105-201"; transcript_source "ensembl"; transcript_biotype "protein_coding"; tag "Ensembl_canonical";
4	ensembl	stop_codon	167089608	167089610	0	-	0	gene_id "ENSRNOG00000005692"; gene_version "5"; transcript_id "ENSRNOT00000007497"; transcript_version "5"; exon_number "1"; gene_name "Tas2r114"; gene_source "ensembl"; gene_biotype "protein_coding"; transcript_name "Tas2r114-201"; transcript_source "ensembl"; transcript_biotype "protein_coding"; tag "Ensembl_canonical"; projection_parent_transcript "ENSMUST00000080619.3";
4	ensembl	gene	167089608	167090537	0	-	.	gene_id "ENSRNOG00000005692"; gene_version "5"; gene_name "Tas2r114"; gene_source "ensembl"; gene_biotype "protein_coding";
4	ensembl	transcript	167089608	167090537	0	-	.	gene_id "ENSRNOG00000005692"; gene_version "5"; transcript_id "ENSRNOT00000007497"; transcript_version "5"; gene_name "Tas2r114"; gene_source "ensembl"; gene_biotype "protein_coding"; transcript_name "Tas2r114-201"; transcript_source "ensembl"; transcript_biotype "protein_coding"; tag "Ensembl_canonical"; projection_parent_transcript "ENSMUST00000080619.3";
4	ensembl	exon	167089608	167090537	0	-	.	gene_id "ENSRNOG00000005692"; gene_version "5"; transcript_id "ENSRNOT00000007497"; transcript_version "5"; exon_number "1"; gene_name "Tas2r114"; gene_source "ensembl"; gene_biotype "protein_coding"; transcript_name "Tas2r114-201"; transcript_source "ensembl"; transcript_biotype "protein_coding"; exon_id "ENSRNOE00000053356"; exon_version "3"; tag "Ensembl_canonical"; projection_parent_transcript "ENSMUST00000080619.3";
4	ensembl	CDS	167089611	167090537	0	-	0	gene_id "ENSRNOG00000005692"; gene_version "5"; transcript_id "ENSRNOT00000007497"; transcript_version "5"; exon_number "1"; gene_name "Tas2r114"; gene_source "ensembl"; gene_biotype "protein_coding"; transcript_name "Tas2r114-201"; transcript_source "ensembl"; transcript_biotype "protein_coding"; protein_id "ENSRNOP00000007497"; protein_version "3"; tag "Ensembl_canonical"; projection_parent_transcript "ENSMUST00000080619.3";
4	ensembl	start_codon	167090535	167090537	0	-	0	gene_id "ENSRNOG00000005692"; gene_version "5"; transcript_id "ENSRNOT00000007497"; transcript_version "5"; exon_number "1"; gene_name "Tas2r114"; gene_source "ensembl"; gene_biotype "protein_coding"; transcript_name "Tas2r114-201"; transcript_source "ensembl"; transcript_biotype "protein_coding"; tag "Ensembl_canonical"; projection_parent_transcript "ENSMUST00000080619.3";
4	ensembl	exon	167240337	167240405	0	-	.	gene_id "ENSRNOG00000010449"; gene_version "8"; transcript_id "ENSRNOT00000013887"; transcript_version "7"; exon_number "4"; gene_name "Prb1"; gene_source "ensembl"; gene_biotype "protein_coding"; transcript_name "Prb1-201"; transcript_source "ensembl"; transcript_biotype "protein_coding"; exon_id "ENSRNOE00000802022"; exon_version "1"; tag "Ensembl_canonical";
4	ensembl	three_prime_utr	167240337	167240405	0	-	.	gene_id "ENSRNOG00000010449"; gene_version "8"; transcript_id "ENSRNOT00000013887"; transcript_version "7"; gene_name "Prb1"; gene_source "ensembl"; gene_biotype "protein_coding"; transcript_name "Prb1-201"; transcript_source "ensembl"; transcript_biotype "protein_coding"; tag "Ensembl_canonical";
4	ensembl	gene	167240337	167243803	0	-	.	gene_id "ENSRNOG00000010449"; gene_version "8"; gene_name "Prb1"; gene_source "ensembl"; gene_biotype "protein_coding";
4	ensembl	transcript	167240337	167243803	0	-	.	gene_id "ENSRNOG00000010449"; gene_version "8"; transcript_id "ENSRNOT00000013887"; transcript_version "7"; gene_name "Prb1"; gene_source "ensembl"; gene_biotype "protein_coding"; transcript_name "Prb1-201"; transcript_source "ensembl"; transcript_biotype "protein_coding"; tag "Ensembl_canonical";
4	ensembl	three_prime_utr	167240668	167240693	0	-	.	gene_id "ENSRNOG00000010449"; gene_version "8"; transcript_id "ENSRNOT00000013887"; transcript_version "7"; gene_name "Prb1"; gene_source "ensembl"; gene_biotype "protein_coding"; transcript_name "Prb1-201"; transcript_source "ensembl"; transcript_biotype "protein_coding"; tag "Ensembl_canonical";
4	ensembl	exon	167240668	167241217	0	-	.	gene_id "ENSRNOG00000010449"; gene_version "8"; transcript_id "ENSRNOT00000013887"; transcript_version "7"; exon_number "3"; gene_name "Prb1"; gene_source "ensembl"; gene_biotype "protein_coding"; transcript_name "Prb1-201"; transcript_source "ensembl"; transcript_biotype "protein_coding"; exon_id "ENSRNOE00000098380"; exon_version "6"; tag "Ensembl_canonical";
4	ensembl	stop_codon	167240694	167240696	0	-	0	gene_id "ENSRNOG00000010449"; gene_version "8"; transcript_id "ENSRNOT00000013887"; transcript_version "7"; exon_number "3"; gene_name "Prb1"; gene_source "ensembl"; gene_biotype "protein_coding"; transcript_name "Prb1-201"; transcript_source "ensembl"; transcript_biotype "protein_coding"; tag "Ensembl_canonical";
4	ensembl	CDS	167240697	167241217	0	-	2	gene_id "ENSRNOG00000010449"; gene_version "8"; transcript_id "ENSRNOT00000013887"; transcript_version "7"; exon_number "3"; gene_name "Prb1"; gene_source "ensembl"; gene_biotype "protein_coding"; transcript_name "Prb1-201"; transcript_source "ensembl"; transcript_biotype "protein_coding"; protein_id "ENSRNOP00000013885"; protein_version "7"; tag "Ensembl_canonical";
4	ensembl	exon	167242051	167242086	0	-	.	gene_id "ENSRNOG00000010449"; gene_version "8"; transcript_id "ENSRNOT00000013887"; transcript_version "7"; exon_number "2"; gene_name "Prb1"; gene_source "ensembl"; gene_biotype "protein_coding"; transcript_name "Prb1-201"; transcript_source "ensembl"; transcript_biotype "protein_coding"; exon_id "ENSRNOE00000234451"; exon_version "1"; tag "Ensembl_canonical";
4	ensembl	CDS	167242051	167242086	0	-	2	gene_id "ENSRNOG00000010449"; gene_version "8"; transcript_id "ENSRNOT00000013887"; transcript_version "7"; exon_number "2"; gene_name "Prb1"; gene_source "ensembl"; gene_biotype "protein_coding"; transcript_name "Prb1-201"; transcript_source "ensembl"; transcript_biotype "protein_coding"; protein_id "ENSRNOP00000013885"; protein_version "7"; tag "Ensembl_canonical";
4	ensembl	CDS	167243707	167243770	0	-	0	gene_id "ENSRNOG00000010449"; gene_version "8"; transcript_id "ENSRNOT00000013887"; transcript_version "7"; exon_number "1"; gene_name "Prb1"; gene_source "ensembl"; gene_biotype "protein_coding"; transcript_name "Prb1-201"; transcript_source "ensembl"; transcript_biotype "protein_coding"; protein_id "ENSRNOP00000013885"; protein_version "7"; tag "Ensembl_canonical";
4	ensembl	exon	167243707	167243803	0	-	.	gene_id "ENSRNOG00000010449"; gene_version "8"; transcript_id "ENSRNOT00000013887"; transcript_version "7"; exon_number "1"; gene_name "Prb1"; gene_source "ensembl"; gene_biotype "protein_coding"; transcript_name "Prb1-201"; transcript_source "ensembl"; transcript_biotype "protein_coding"; exon_id "ENSRNOE00000304034"; exon_version "1"; tag "Ensembl_canonical";
4	ensembl	start_codon	167243768	167243770	0	-	0	gene_id "ENSRNOG00000010449"; gene_version "8"; transcript_id "ENSRNOT00000013887"; transcript_version "7"; exon_number "1"; gene_name "Prb1"; gene_source "ensembl"; gene_biotype "protein_coding"; transcript_name "Prb1-201"; transcript_source "ensembl"; transcript_biotype "protein_coding"; tag "Ensembl_canonical";
4	ensembl	five_prime_utr	167243771	167243803	0	-	.	gene_id "ENSRNOG00000010449"; gene_version "8"; transcript_id "ENSRNOT00000013887"; transcript_version "7"; gene_name "Prb1"; gene_source "ensembl"; gene_biotype "protein_coding"; transcript_name "Prb1-201"; transcript_source "ensembl"; transcript_biotype "protein_coding"; tag "Ensembl_canonical";
4	ensembl	exon	167268561	167268628	0	-	.	gene_id "ENSRNOG00000010485"; gene_version "7"; transcript_id "ENSRNOT00000013943"; transcript_version "6"; exon_number "4"; gene_name "Prpmp5"; gene_source "ensembl"; gene_biotype "protein_coding"; transcript_name "Prpmp5-201"; transcript_source "ensembl"; transcript_biotype "protein_coding"; exon_id "ENSRNOE00000098623"; exon_version "4"; tag "Ensembl_canonical";
4	ensembl	three_prime_utr	167268561	167268628	0	-	.	gene_id "ENSRNOG00000010485"; gene_version "7"; transcript_id "ENSRNOT00000013943"; transcript_version "6"; gene_name "Prpmp5"; gene_source "ensembl"; gene_biotype "protein_coding"; transcript_name "Prpmp5-201"; transcript_source "ensembl"; transcript_biotype "protein_coding"; tag "Ensembl_canonical";
4	ENSEMBL114_rn	exon	167268561	167268628	0.00565059951468144	-	.	gene_id "ENSRNOG00000010485"; transcript_id "ENSRNOG00000010485_tx_1"; exon_id "4_167268561_167268628_-"; exonnum "9"; txlen "2310";
4	ENSEMBL114_rn	exon	167268561	167268628	0.00565059951468144	-	.	gene_id "ENSRNOG00000010485"; transcript_id "ENSRNOG00000010485_tx_2"; exon_id "4_167268561_167268628_-"; exonnum "9"; txlen "1620";
4	ENSEMBL114_rn	exon	167268561	167268628	0.00432104668769757	-	.	gene_id "ENSRNOG00000010485"; transcript_id "ENSRNOG00000010485_tx_7"; exon_id "4_167268561_167268628_-"; exonnum "8"; txlen "2223";
4	ENSEMBL114_rn	exon	167268561	167268628	0.00432104668769757	-	.	gene_id "ENSRNOG00000010485"; transcript_id "ENSRNOG00000010485_tx_8"; exon_id "4_167268561_167268628_-"; exonnum "8"; txlen "1533";
4	ensembl	gene	167268561	167271666	0	-	.	gene_id "ENSRNOG00000010485"; gene_version "7"; gene_name "Prpmp5"; gene_source "ensembl"; gene_biotype "protein_coding";
4	ensembl	transcript	167268561	167271666	0	-	.	gene_id "ENSRNOG00000010485"; gene_version "7"; transcript_id "ENSRNOT00000013943"; transcript_version "6"; gene_name "Prpmp5"; gene_source "ensembl"; gene_biotype "protein_coding"; transcript_name "Prpmp5-201"; transcript_source "ensembl"; transcript_biotype "protein_coding"; tag "Ensembl_canonical";
4	ensembl	three_prime_utr	167268880	167268905	0	-	.	gene_id "ENSRNOG00000010485"; gene_version "7"; transcript_id "ENSRNOT00000013943"; transcript_version "6"; gene_name "Prpmp5"; gene_source "ensembl"; gene_biotype "protein_coding"; transcript_name "Prpmp5-201"; transcript_source "ensembl"; transcript_biotype "protein_coding"; tag "Ensembl_canonical";
4	ensembl	exon	167268880	167269696	0	-	.	gene_id "ENSRNOG00000010485"; gene_version "7"; transcript_id "ENSRNOT00000013943"; transcript_version "6"; exon_number "3"; gene_name "Prpmp5"; gene_source "ensembl"; gene_biotype "protein_coding"; transcript_name "Prpmp5-201"; transcript_source "ensembl"; transcript_biotype "protein_coding"; exon_id "ENSRNOE00000098534"; exon_version "1"; tag "Ensembl_canonical";
4	ENSEMBL114_rn	exon	167268880	167269696	0.00565059951468144	-	.	gene_id "ENSRNOG00000010485"; transcript_id "ENSRNOG00000010485_tx_1"; exon_id "4_167268880_167269696_-"; exonnum "8"; txlen "2310";
4	ENSEMBL114_rn	exon	167268880	167269696	0.00565059951468144	-	.	gene_id "ENSRNOG00000010485"; transcript_id "ENSRNOG00000010485_tx_2"; exon_id "4_167268880_167269696_-"; exonnum "8"; txlen "1620";
4	ENSEMBL114_rn	exon	167268880	167269696	0.00432104668769757	-	.	gene_id "ENSRNOG00000010485"; transcript_id "ENSRNOG00000010485_tx_7"; exon_id "4_167268880_167269696_-"; exonnum "7"; txlen "2223";
4	ENSEMBL114_rn	exon	167268880	167269696	0.00432104668769757	-	.	gene_id "ENSRNOG00000010485"; transcript_id "ENSRNOG00000010485_tx_8"; exon_id "4_167268880_167269696_-"; exonnum "7"; txlen "1533";
4	ensembl	stop_codon	167268906	167268908	0	-	0	gene_id "ENSRNOG00000010485"; gene_version "7"; transcript_id "ENSRNOT00000013943"; transcript_version "6"; exon_number "3"; gene_name "Prpmp5"; gene_source "ensembl"; gene_biotype "protein_coding"; transcript_name "Prpmp5-201"; transcript_source "ensembl"; transcript_biotype "protein_coding"; tag "Ensembl_canonical";
4	ensembl	CDS	167268909	167269696	0	-	2	gene_id "ENSRNOG00000010485"; gene_version "7"; transcript_id "ENSRNOT00000013943"; transcript_version "6"; exon_number "3"; gene_name "Prpmp5"; gene_source "ensembl"; gene_biotype "protein_coding"; transcript_name "Prpmp5-201"; transcript_source "ensembl"; transcript_biotype "protein_coding"; protein_id "ENSRNOP00000013943"; protein_version "3"; tag "Ensembl_canonical";
4	ensembl	exon	167270539	167270571	0	-	.	gene_id "ENSRNOG00000010485"; gene_version "7"; transcript_id "ENSRNOT00000013943"; transcript_version "6"; exon_number "2"; gene_name "Prpmp5"; gene_source "ensembl"; gene_biotype "protein_coding"; transcript_name "Prpmp5-201"; transcript_source "ensembl"; transcript_biotype "protein_coding"; exon_id "ENSRNOE00000233691"; exon_version "1"; tag "Ensembl_canonical";
4	ensembl	CDS	167270539	167270571	0	-	2	gene_id "ENSRNOG00000010485"; gene_version "7"; transcript_id "ENSRNOT00000013943"; transcript_version "6"; exon_number "2"; gene_name "Prpmp5"; gene_source "ensembl"; gene_biotype "protein_coding"; transcript_name "Prpmp5-201"; transcript_source "ensembl"; transcript_biotype "protein_coding"; protein_id "ENSRNOP00000013943"; protein_version "3"; tag "Ensembl_canonical";
4	ENSEMBL114_rn	exon	167270539	167270571	0.00565059951468144	-	.	gene_id "ENSRNOG00000010485"; transcript_id "ENSRNOG00000010485_tx_1"; exon_id "4_167270539_167270571_-"; exonnum "7"; txlen "2310";
4	ENSEMBL114_rn	exon	167270539	167270571	0.00565059951468144	-	.	gene_id "ENSRNOG00000010485"; transcript_id "ENSRNOG00000010485_tx_2"; exon_id "4_167270539_167270571_-"; exonnum "7"; txlen "1620";
4	ENSEMBL114_rn	exon	167270539	167270571	0.00432104668769757	-	.	gene_id "ENSRNOG00000010485"; transcript_id "ENSRNOG00000010485_tx_7"; exon_id "4_167270539_167270571_-"; exonnum "6"; txlen "2223";
4	ENSEMBL114_rn	exon	167270539	167270571	0.00432104668769757	-	.	gene_id "ENSRNOG00000010485"; transcript_id "ENSRNOG00000010485_tx_8"; exon_id "4_167270539_167270571_-"; exonnum "6"; txlen "1533";
4	ensembl	CDS	167271583	167271646	0	-	0	gene_id "ENSRNOG00000010485"; gene_version "7"; transcript_id "ENSRNOT00000013943"; transcript_version "6"; exon_number "1"; gene_name "Prpmp5"; gene_source "ensembl"; gene_biotype "protein_coding"; transcript_name "Prpmp5-201"; transcript_source "ensembl"; transcript_biotype "protein_coding"; protein_id "ENSRNOP00000013943"; protein_version "3"; tag "Ensembl_canonical";
4	ensembl	exon	167271583	167271666	0	-	.	gene_id "ENSRNOG00000010485"; gene_version "7"; transcript_id "ENSRNOT00000013943"; transcript_version "6"; exon_number "1"; gene_name "Prpmp5"; gene_source "ensembl"; gene_biotype "protein_coding"; transcript_name "Prpmp5-201"; transcript_source "ensembl"; transcript_biotype "protein_coding"; exon_id "ENSRNOE00000322381"; exon_version "1"; tag "Ensembl_canonical";
4	sraer114_mid	exon	167271583	167271682	0.00565059951468144	-	.	gene_id "ENSRNOG00000010485"; transcript_id "ENSRNOG00000010485_tx_1"; exon_id "4_167271583_167271682_-"; exonnum "6"; txlen "2310";
4	sraer114_mid	exon	167271583	167271682	0.00565059951468144	-	.	gene_id "ENSRNOG00000010485"; transcript_id "ENSRNOG00000010485_tx_2"; exon_id "4_167271583_167271682_-"; exonnum "6"; txlen "1620";
4	sraer114_mid	exon	167271583	167271682	0.00432104668769757	-	.	gene_id "ENSRNOG00000010485"; transcript_id "ENSRNOG00000010485_tx_7"; exon_id "4_167271583_167271682_-"; exonnum "5"; txlen "2223";
4	sraer114_mid	exon	167271583	167271682	0.00432104668769757	-	.	gene_id "ENSRNOG00000010485"; transcript_id "ENSRNOG00000010485_tx_8"; exon_id "4_167271583_167271682_-"; exonnum "5"; txlen "1533";
4	ensembl	start_codon	167271644	167271646	0	-	0	gene_id "ENSRNOG00000010485"; gene_version "7"; transcript_id "ENSRNOT00000013943"; transcript_version "6"; exon_number "1"; gene_name "Prpmp5"; gene_source "ensembl"; gene_biotype "protein_coding"; transcript_name "Prpmp5-201"; transcript_source "ensembl"; transcript_biotype "protein_coding"; tag "Ensembl_canonical";
4	ensembl	five_prime_utr	167271647	167271666	0	-	.	gene_id "ENSRNOG00000010485"; gene_version "7"; transcript_id "ENSRNOT00000013943"; transcript_version "6"; gene_name "Prpmp5"; gene_source "ensembl"; gene_biotype "protein_coding"; transcript_name "Prpmp5-201"; transcript_source "ensembl"; transcript_biotype "protein_coding"; tag "Ensembl_canonical";
4	sraer114_mid	exon	167276495	167276763	0.00565059951468144	-	.	gene_id "ENSRNOG00000010485"; transcript_id "ENSRNOG00000010485_tx_1"; exon_id "4_167276495_167276763_-"; exonnum "5"; txlen "2310";
4	sraer114_mid	exon	167276495	167276763	0.00565059951468144	-	.	gene_id "ENSRNOG00000010485"; transcript_id "ENSRNOG00000010485_tx_2"; exon_id "4_167276495_167276763_-"; exonnum "5"; txlen "1620";
4	sraer114_mid	exon	167276495	167276763	0.00432104668769757	-	.	gene_id "ENSRNOG00000010485"; transcript_id "ENSRNOG00000010485_tx_7"; exon_id "4_167276495_167276763_-"; exonnum "4"; txlen "2223";
4	sraer114_mid	exon	167276495	167276763	0.00432104668769757	-	.	gene_id "ENSRNOG00000010485"; transcript_id "ENSRNOG00000010485_tx_8"; exon_id "4_167276495_167276763_-"; exonnum "4"; txlen "1533";
4	sraer114_es	exon	167302936	167303041	0.00232671744722177	-	.	gene_id "ENSRNOG00000010485"; transcript_id "ENSRNOG00000010485_tx_10"; exon_id "4_167302936_167303041_-"; exonnum "5"; txlen "571";
4	sraer114_es	exon	167302936	167303041	0.00498582310118951	-	.	gene_id "ENSRNOG00000010485"; transcript_id "ENSRNOG00000010485_tx_3"; exon_id "4_167302936_167303041_-"; exonnum "5"; txlen "1129";
4	sraer114_es	exon	167302936	167303041	0.00465343489444354	-	.	gene_id "ENSRNOG00000010485"; transcript_id "ENSRNOG00000010485_tx_5"; exon_id "4_167302936_167303041_-"; exonnum "6"; txlen "1348";
4	sraer114_es	exon	167302936	167303041	0.00465343489444354	-	.	gene_id "ENSRNOG00000010485"; transcript_id "ENSRNOG00000010485_tx_6"; exon_id "4_167302936_167303041_-"; exonnum "6"; txlen "658";
4	sraer114_es	exon	167302936	167303041	0.00232671744722177	-	.	gene_id "ENSRNOG00000010485"; transcript_id "ENSRNOG00000010485_tx_9"; exon_id "4_167302936_167303041_-"; exonnum "5"; txlen "1261";
4	sraer114_mid	exon	167312481	167312699	0.00232671744722177	-	.	gene_id "ENSRNOG00000010485"; transcript_id "ENSRNOG00000010485_tx_10"; exon_id "4_167312481_167312699_-"; exonnum "4"; txlen "571";
4	sraer114_mid	exon	167312481	167312699	0.00465343489444354	-	.	gene_id "ENSRNOG00000010485"; transcript_id "ENSRNOG00000010485_tx_5"; exon_id "4_167312481_167312699_-"; exonnum "5"; txlen "1348";
4	sraer114_mid	exon	167312481	167312699	0.00465343489444354	-	.	gene_id "ENSRNOG00000010485"; transcript_id "ENSRNOG00000010485_tx_6"; exon_id "4_167312481_167312699_-"; exonnum "5"; txlen "658";
4	sraer114_mid	exon	167312481	167312699	0.00232671744722177	-	.	gene_id "ENSRNOG00000010485"; transcript_id "ENSRNOG00000010485_tx_9"; exon_id "4_167312481_167312699_-"; exonnum "4"; txlen "1261";
4	sraer114_mid	exon	167324057	167324143	0.00565059951468144	-	.	gene_id "ENSRNOG00000010485"; transcript_id "ENSRNOG00000010485_tx_1"; exon_id "4_167324057_167324143_-"; exonnum "4"; txlen "2310";
4	sraer114_mid	exon	167324057	167324143	0.00565059951468144	-	.	gene_id "ENSRNOG00000010485"; transcript_id "ENSRNOG00000010485_tx_2"; exon_id "4_167324057_167324143_-"; exonnum "4"; txlen "1620";
4	sraer114_mid	exon	167324057	167324143	0.00498582310118951	-	.	gene_id "ENSRNOG00000010485"; transcript_id "ENSRNOG00000010485_tx_3"; exon_id "4_167324057_167324143_-"; exonnum "4"; txlen "1129";
4	sraer114_mid	exon	167324057	167324143	0.00465343489444354	-	.	gene_id "ENSRNOG00000010485"; transcript_id "ENSRNOG00000010485_tx_5"; exon_id "4_167324057_167324143_-"; exonnum "4"; txlen "1348";
4	sraer114_mid	exon	167324057	167324143	0.00465343489444354	-	.	gene_id "ENSRNOG00000010485"; transcript_id "ENSRNOG00000010485_tx_6"; exon_id "4_167324057_167324143_-"; exonnum "4"; txlen "658";
4	sraer114_mid	exon	167326527	167326628	0.00565059951468144	-	.	gene_id "ENSRNOG00000010485"; transcript_id "ENSRNOG00000010485_tx_1"; exon_id "4_167326527_167326628_-"; exonnum "3"; txlen "2310";
4	sraer114_mid	exon	167326527	167326628	0.00232671744722177	-	.	gene_id "ENSRNOG00000010485"; transcript_id "ENSRNOG00000010485_tx_10"; exon_id "4_167326527_167326628_-"; exonnum "3"; txlen "571";
4	sraer114_mid	exon	167326527	167326628	0.00565059951468144	-	.	gene_id "ENSRNOG00000010485"; transcript_id "ENSRNOG00000010485_tx_2"; exon_id "4_167326527_167326628_-"; exonnum "3"; txlen "1620";
4	sraer114_mid	exon	167326527	167326628	0.00498582310118951	-	.	gene_id "ENSRNOG00000010485"; transcript_id "ENSRNOG00000010485_tx_3"; exon_id "4_167326527_167326628_-"; exonnum "3"; txlen "1129";
4	sraer114_mid	exon	167326527	167326628	0.00465343489444354	-	.	gene_id "ENSRNOG00000010485"; transcript_id "ENSRNOG00000010485_tx_5"; exon_id "4_167326527_167326628_-"; exonnum "3"; txlen "1348";
4	sraer114_mid	exon	167326527	167326628	0.00465343489444354	-	.	gene_id "ENSRNOG00000010485"; transcript_id "ENSRNOG00000010485_tx_6"; exon_id "4_167326527_167326628_-"; exonnum "3"; txlen "658";
4	sraer114_mid	exon	167326527	167326628	0.00432104668769757	-	.	gene_id "ENSRNOG00000010485"; transcript_id "ENSRNOG00000010485_tx_7"; exon_id "4_167326527_167326628_-"; exonnum "3"; txlen "2223";
4	sraer114_mid	exon	167326527	167326628	0.00432104668769757	-	.	gene_id "ENSRNOG00000010485"; transcript_id "ENSRNOG00000010485_tx_8"; exon_id "4_167326527_167326628_-"; exonnum "3"; txlen "1533";
4	sraer114_mid	exon	167326527	167326628	0.00232671744722177	-	.	gene_id "ENSRNOG00000010485"; transcript_id "ENSRNOG00000010485_tx_9"; exon_id "4_167326527_167326628_-"; exonnum "3"; txlen "1261";
4	sraer114_mid	exon	167407598	167407665	0.00565059951468144	-	.	gene_id "ENSRNOG00000010485"; transcript_id "ENSRNOG00000010485_tx_1"; exon_id "4_167407598_167407665_-"; exonnum "2"; txlen "2310";
4	sraer114_mid	exon	167407598	167407665	0.00232671744722177	-	.	gene_id "ENSRNOG00000010485"; transcript_id "ENSRNOG00000010485_tx_10"; exon_id "4_167407598_167407665_-"; exonnum "2"; txlen "571";
4	sraer114_mid	exon	167407598	167407665	0.00565059951468144	-	.	gene_id "ENSRNOG00000010485"; transcript_id "ENSRNOG00000010485_tx_2"; exon_id "4_167407598_167407665_-"; exonnum "2"; txlen "1620";
4	sraer114_mid	exon	167407598	167407665	0.00498582310118951	-	.	gene_id "ENSRNOG00000010485"; transcript_id "ENSRNOG00000010485_tx_3"; exon_id "4_167407598_167407665_-"; exonnum "2"; txlen "1129";
4	sraer114_mid	exon	167407598	167407665	0.00465343489444354	-	.	gene_id "ENSRNOG00000010485"; transcript_id "ENSRNOG00000010485_tx_5"; exon_id "4_167407598_167407665_-"; exonnum "2"; txlen "1348";
4	sraer114_mid	exon	167407598	167407665	0.00465343489444354	-	.	gene_id "ENSRNOG00000010485"; transcript_id "ENSRNOG00000010485_tx_6"; exon_id "4_167407598_167407665_-"; exonnum "2"; txlen "658";
4	sraer114_mid	exon	167407598	167407665	0.00432104668769757	-	.	gene_id "ENSRNOG00000010485"; transcript_id "ENSRNOG00000010485_tx_7"; exon_id "4_167407598_167407665_-"; exonnum "2"; txlen "2223";
4	sraer114_mid	exon	167407598	167407665	0.00432104668769757	-	.	gene_id "ENSRNOG00000010485"; transcript_id "ENSRNOG00000010485_tx_8"; exon_id "4_167407598_167407665_-"; exonnum "2"; txlen "1533";
4	sraer114_mid	exon	167407598	167407665	0.00232671744722177	-	.	gene_id "ENSRNOG00000010485"; transcript_id "ENSRNOG00000010485_tx_9"; exon_id "4_167407598_167407665_-"; exonnum "2"; txlen "1261";
4	sraer114_ss	exon	167416169	167416934	0.00565059951468144	-	.	gene_id "ENSRNOG00000010485"; transcript_id "ENSRNOG00000010485_tx_1"; exon_id "4_167416169_167416934_-"; exonnum "1"; txlen "2310";
4	sraer114_ss	exon	167416169	167416934	0.00498582310118951	-	.	gene_id "ENSRNOG00000010485"; transcript_id "ENSRNOG00000010485_tx_3"; exon_id "4_167416169_167416934_-"; exonnum "1"; txlen "1129";
4	sraer114_ss	exon	167416169	167416934	0.00465343489444354	-	.	gene_id "ENSRNOG00000010485"; transcript_id "ENSRNOG00000010485_tx_5"; exon_id "4_167416169_167416934_-"; exonnum "1"; txlen "1348";
4	sraer114_ss	exon	167416169	167416934	0.00432104668769757	-	.	gene_id "ENSRNOG00000010485"; transcript_id "ENSRNOG00000010485_tx_7"; exon_id "4_167416169_167416934_-"; exonnum "1"; txlen "2223";
4	sraer114_ss	exon	167416169	167416934	0.00232671744722177	-	.	gene_id "ENSRNOG00000010485"; transcript_id "ENSRNOG00000010485_tx_9"; exon_id "4_167416169_167416934_-"; exonnum "1"; txlen "1261";
4	sraer114_ss	exon	167416951	167417026	0.00232671744722177	-	.	gene_id "ENSRNOG00000010485"; transcript_id "ENSRNOG00000010485_tx_10"; exon_id "4_167416951_167417026_-"; exonnum "1"; txlen "571";
4	sraer114_ss	exon	167416951	167417026	0.00565059951468144	-	.	gene_id "ENSRNOG00000010485"; transcript_id "ENSRNOG00000010485_tx_2"; exon_id "4_167416951_167417026_-"; exonnum "1"; txlen "1620";
4	sraer114_ss	exon	167416951	167417026	0.00465343489444354	-	.	gene_id "ENSRNOG00000010485"; transcript_id "ENSRNOG00000010485_tx_6"; exon_id "4_167416951_167417026_-"; exonnum "1"; txlen "658";
4	sraer114_ss	exon	167416951	167417026	0.00432104668769757	-	.	gene_id "ENSRNOG00000010485"; transcript_id "ENSRNOG00000010485_tx_8"; exon_id "4_167416951_167417026_-"; exonnum "1"; txlen "1533";
4	ensembl	exon	167559867	167560381	0	-	.	gene_id "ENSRNOG00000070768"; gene_version "2"; transcript_id "ENSRNOT00000045884"; transcript_version "4"; exon_number "3"; gene_name "Prp15"; gene_source "ensembl"; gene_biotype "protein_coding"; transcript_name "Prp15-201"; transcript_source "ensembl"; transcript_biotype "protein_coding"; exon_id "ENSRNOE00000594544"; exon_version "1"; tag "Ensembl_canonical";
4	ensembl	three_prime_utr	167559867	167560381	0	-	.	gene_id "ENSRNOG00000070768"; gene_version "2"; transcript_id "ENSRNOT00000045884"; transcript_version "4"; gene_name "Prp15"; gene_source "ensembl"; gene_biotype "protein_coding"; transcript_name "Prp15-201"; transcript_source "ensembl"; transcript_biotype "protein_coding"; tag "Ensembl_canonical";
4	ENSEMBL114_rn	exon	167559867	167560381	0.0163768205880879	-	.	gene_id "ENSRNOG00000070768"; transcript_id "ENSRNOG00000070768_tx_2"; exon_id "4_167559867_167560381_-"; exonnum "3"; txlen "1006";
4	ensembl	gene	167559867	167563414	0	-	.	gene_id "ENSRNOG00000070768"; gene_version "2"; gene_name "Prp15"; gene_source "ensembl"; gene_biotype "protein_coding";
4	ensembl	transcript	167559867	167563414	0	-	.	gene_id "ENSRNOG00000070768"; gene_version "2"; transcript_id "ENSRNOT00000045884"; transcript_version "4"; gene_name "Prp15"; gene_source "ensembl"; gene_biotype "protein_coding"; transcript_name "Prp15-201"; transcript_source "ensembl"; transcript_biotype "protein_coding"; tag "Ensembl_canonical";
4	ensembl	three_prime_utr	167561251	167561268	0	-	.	gene_id "ENSRNOG00000070768"; gene_version "2"; transcript_id "ENSRNOT00000045884"; transcript_version "4"; gene_name "Prp15"; gene_source "ensembl"; gene_biotype "protein_coding"; transcript_name "Prp15-201"; transcript_source "ensembl"; transcript_biotype "protein_coding"; tag "Ensembl_canonical";
4	ensembl	exon	167561251	167561705	0	-	.	gene_id "ENSRNOG00000070768"; gene_version "2"; transcript_id "ENSRNOT00000045884"; transcript_version "4"; exon_number "2"; gene_name "Prp15"; gene_source "ensembl"; gene_biotype "protein_coding"; transcript_name "Prp15-201"; transcript_source "ensembl"; transcript_biotype "protein_coding"; exon_id "ENSRNOE00000210993"; exon_version "4"; tag "Ensembl_canonical";
4	ENSEMBL114_rn	exon	167561251	167561705	0.0163768205880879	-	.	gene_id "ENSRNOG00000070768"; transcript_id "ENSRNOG00000070768_tx_2"; exon_id "4_167561251_167561705_-"; exonnum "2"; txlen "1006";
4	ensembl	stop_codon	167561269	167561271	0	-	0	gene_id "ENSRNOG00000070768"; gene_version "2"; transcript_id "ENSRNOT00000045884"; transcript_version "4"; exon_number "2"; gene_name "Prp15"; gene_source "ensembl"; gene_biotype "protein_coding"; transcript_name "Prp15-201"; transcript_source "ensembl"; transcript_biotype "protein_coding"; tag "Ensembl_canonical";
4	ensembl	CDS	167561272	167561705	0	-	2	gene_id "ENSRNOG00000070768"; gene_version "2"; transcript_id "ENSRNOT00000045884"; transcript_version "4"; exon_number "2"; gene_name "Prp15"; gene_source "ensembl"; gene_biotype "protein_coding"; transcript_name "Prp15-201"; transcript_source "ensembl"; transcript_biotype "protein_coding"; protein_id "ENSRNOP00000048827"; protein_version "3"; tag "Ensembl_canonical";
4	ensembl	CDS	167563324	167563381	0	-	0	gene_id "ENSRNOG00000070768"; gene_version "2"; transcript_id "ENSRNOT00000045884"; transcript_version "4"; exon_number "1"; gene_name "Prp15"; gene_source "ensembl"; gene_biotype "protein_coding"; transcript_name "Prp15-201"; transcript_source "ensembl"; transcript_biotype "protein_coding"; protein_id "ENSRNOP00000048827"; protein_version "3"; tag "Ensembl_canonical";
4	ensembl	exon	167563324	167563414	0	-	.	gene_id "ENSRNOG00000070768"; gene_version "2"; transcript_id "ENSRNOT00000045884"; transcript_version "4"; exon_number "1"; gene_name "Prp15"; gene_source "ensembl"; gene_biotype "protein_coding"; transcript_name "Prp15-201"; transcript_source "ensembl"; transcript_biotype "protein_coding"; exon_id "ENSRNOE00000494975"; exon_version "2"; tag "Ensembl_canonical";
4	ensembl	start_codon	167563379	167563381	0	-	0	gene_id "ENSRNOG00000070768"; gene_version "2"; transcript_id "ENSRNOT00000045884"; transcript_version "4"; exon_number "1"; gene_name "Prp15"; gene_source "ensembl"; gene_biotype "protein_coding"; transcript_name "Prp15-201"; transcript_source "ensembl"; transcript_biotype "protein_coding"; tag "Ensembl_canonical";
4	ensembl	five_prime_utr	167563382	167563414	0	-	.	gene_id "ENSRNOG00000070768"; gene_version "2"; transcript_id "ENSRNOT00000045884"; transcript_version "4"; gene_name "Prp15"; gene_source "ensembl"; gene_biotype "protein_coding"; transcript_name "Prp15-201"; transcript_source "ensembl"; transcript_biotype "protein_coding"; tag "Ensembl_canonical";
4	sraer114_ss	exon	167597590	167597625	0.0163768205880879	-	.	gene_id "ENSRNOG00000070768"; transcript_id "ENSRNOG00000070768_tx_2"; exon_id "4_167597590_167597625_-"; exonnum "1"; txlen "1006";
4	sraer114_es	exon	167646801	167648025	0.00602101465637051	-	.	gene_id "sraer114_gene_62500"; transcript_id "sraer114_gene_62500_tx_1"; exon_id "4_167646801_167648025_-"; exonnum "2"; txlen "1263";
4	sraer114_mid	exon	167652771	167652808	0.00602101465637051	-	.	gene_id "sraer114_gene_62500"; transcript_id "sraer114_gene_62500_tx_1"; exon_id "4_167652771_167652808_-"; exonnum "1"; txlen "1263";
4	sraer114_es	exon	167654050	167654273	0.345442702741301	-	.	gene_id "ENSRNOG00000042018"; transcript_id "ENSRNOG00000042018_tx_2"; exon_id "4_167654050_167654273_-"; exonnum "5"; txlen "954";
4	sraer114_es	exon	167654050	167654273	0.345442702741301	-	.	gene_id "ENSRNOG00000042018"; transcript_id "ENSRNOG00000042018_tx_3"; exon_id "4_167654050_167654273_-"; exonnum "4"; txlen "724";
4	sraer114_es	exon	167654050	167654273	0.325265013502508	-	.	gene_id "ENSRNOG00000042018"; transcript_id "ENSRNOG00000042018_tx_4"; exon_id "4_167654050_167654273_-"; exonnum "6"; txlen "1009";
4	sraer114_es	exon	167654050	167654273	0.0266052434511737	-	.	gene_id "ENSRNOG00000042018"; transcript_id "ENSRNOG00000042018_tx_5"; exon_id "4_167654050_167654273_-"; exonnum "6"; txlen "1031";
4	sraer114_mid	exon	167659821	167659948	0.345442702741301	-	.	gene_id "ENSRNOG00000042018"; transcript_id "ENSRNOG00000042018_tx_2"; exon_id "4_167659821_167659948_-"; exonnum "4"; txlen "954";
4	sraer114_mid	exon	167659821	167659948	0.345442702741301	-	.	gene_id "ENSRNOG00000042018"; transcript_id "ENSRNOG00000042018_tx_3"; exon_id "4_167659821_167659948_-"; exonnum "3"; txlen "724";
4	sraer114_mid	exon	167659821	167659948	0.325265013502508	-	.	gene_id "ENSRNOG00000042018"; transcript_id "ENSRNOG00000042018_tx_4"; exon_id "4_167659821_167659948_-"; exonnum "5"; txlen "1009";
4	sraer114_mid	exon	167659821	167659948	0.0266052434511737	-	.	gene_id "ENSRNOG00000042018"; transcript_id "ENSRNOG00000042018_tx_5"; exon_id "4_167659821_167659948_-"; exonnum "5"; txlen "1031";
4	ensembl	exon	167659851	167659948	0	-	.	gene_id "ENSRNOG00000042018"; gene_version "3"; transcript_id "ENSRNOT00000067909"; transcript_version "3"; exon_number "3"; gene_name "Glal"; gene_source "ensembl"; gene_biotype "protein_coding"; transcript_name "Glal-201"; transcript_source "ensembl"; transcript_biotype "protein_coding"; exon_id "ENSRNOE00000451952"; exon_version "1";
4	ensembl	three_prime_utr	167659851	167659948	0	-	.	gene_id "ENSRNOG00000042018"; gene_version "3"; transcript_id "ENSRNOT00000067909"; transcript_version "3"; gene_name "Glal"; gene_source "ensembl"; gene_biotype "protein_coding"; transcript_name "Glal-201"; transcript_source "ensembl"; transcript_biotype "protein_coding";
4	ensembl	transcript	167659851	167662725	0	-	.	gene_id "ENSRNOG00000042018"; gene_version "3"; transcript_id "ENSRNOT00000067909"; transcript_version "3"; gene_name "Glal"; gene_source "ensembl"; gene_biotype "protein_coding"; transcript_name "Glal-201"; transcript_source "ensembl"; transcript_biotype "protein_coding";
4	ensembl	gene	167659851	167720929	0	-	.	gene_id "ENSRNOG00000042018"; gene_version "3"; gene_name "Glal"; gene_source "ensembl"; gene_biotype "protein_coding";
4	ensembl	three_prime_utr	167661042	167661086	0	-	.	gene_id "ENSRNOG00000042018"; gene_version "3"; transcript_id "ENSRNOT00000067909"; transcript_version "3"; gene_name "Glal"; gene_source "ensembl"; gene_biotype "protein_coding"; transcript_name "Glal-201"; transcript_source "ensembl"; transcript_biotype "protein_coding";
4	ensembl	exon	167661042	167661352	0	-	.	gene_id "ENSRNOG00000042018"; gene_version "3"; transcript_id "ENSRNOT00000067909"; transcript_version "3"; exon_number "2"; gene_name "Glal"; gene_source "ensembl"; gene_biotype "protein_coding"; transcript_name "Glal-201"; transcript_source "ensembl"; transcript_biotype "protein_coding"; exon_id "ENSRNOE00000446622"; exon_version "1";
4	ENSEMBL114_rn	exon	167661042	167661352	0.0266052434511737	-	.	gene_id "ENSRNOG00000042018"; transcript_id "ENSRNOG00000042018_tx_5"; exon_id "4_167661042_167661352_-"; exonnum "4"; txlen "1031";
4	sraer114_mid	exon	167661064	167661352	0.345442702741301	-	.	gene_id "ENSRNOG00000042018"; transcript_id "ENSRNOG00000042018_tx_2"; exon_id "4_167661064_167661352_-"; exonnum "3"; txlen "954";
4	sraer114_mid	exon	167661064	167661352	0.345442702741301	-	.	gene_id "ENSRNOG00000042018"; transcript_id "ENSRNOG00000042018_tx_3"; exon_id "4_167661064_167661352_-"; exonnum "2"; txlen "724";
4	sraer114_mid	exon	167661064	167661352	0.325265013502508	-	.	gene_id "ENSRNOG00000042018"; transcript_id "ENSRNOG00000042018_tx_4"; exon_id "4_167661064_167661352_-"; exonnum "4"; txlen "1009";
4	ensembl	three_prime_utr	167661077	167661086	0	-	.	gene_id "ENSRNOG00000042018"; gene_version "3"; transcript_id "ENSRNOT00000115593"; transcript_version "2"; gene_name "Glal"; gene_source "ensembl"; gene_biotype "protein_coding"; transcript_name "Glal-202"; transcript_source "ensembl"; transcript_biotype "protein_coding"; tag "Ensembl_canonical";
4	ensembl	exon	167661077	167661352	0	-	.	gene_id "ENSRNOG00000042018"; gene_version "3"; transcript_id "ENSRNOT00000115593"; transcript_version "2"; exon_number "3"; gene_name "Glal"; gene_source "ensembl"; gene_biotype "protein_coding"; transcript_name "Glal-202"; transcript_source "ensembl"; transcript_biotype "protein_coding"; exon_id "ENSRNOE00000663966"; exon_version "2"; tag "Ensembl_canonical";
4	ensembl	transcript	167661077	167720929	0	-	.	gene_id "ENSRNOG00000042018"; gene_version "3"; transcript_id "ENSRNOT00000115593"; transcript_version "2"; gene_name "Glal"; gene_source "ensembl"; gene_biotype "protein_coding"; transcript_name "Glal-202"; transcript_source "ensembl"; transcript_biotype "protein_coding"; tag "Ensembl_canonical";
4	ensembl	stop_codon	167661087	167661089	0	-	0	gene_id "ENSRNOG00000042018"; gene_version "3"; transcript_id "ENSRNOT00000067909"; transcript_version "3"; exon_number "2"; gene_name "Glal"; gene_source "ensembl"; gene_biotype "protein_coding"; transcript_name "Glal-201"; transcript_source "ensembl"; transcript_biotype "protein_coding";
4	ensembl	stop_codon	167661087	167661089	0	-	0	gene_id "ENSRNOG00000042018"; gene_version "3"; transcript_id "ENSRNOT00000115593"; transcript_version "2"; exon_number "3"; gene_name "Glal"; gene_source "ensembl"; gene_biotype "protein_coding"; transcript_name "Glal-202"; transcript_source "ensembl"; transcript_biotype "protein_coding"; tag "Ensembl_canonical";
4	ensembl	CDS	167661090	167661352	0	-	2	gene_id "ENSRNOG00000042018"; gene_version "3"; transcript_id "ENSRNOT00000067909"; transcript_version "3"; exon_number "2"; gene_name "Glal"; gene_source "ensembl"; gene_biotype "protein_coding"; transcript_name "Glal-201"; transcript_source "ensembl"; transcript_biotype "protein_coding"; protein_id "ENSRNOP00000058891"; protein_version "1";
4	ensembl	CDS	167661090	167661352	0	-	2	gene_id "ENSRNOG00000042018"; gene_version "3"; transcript_id "ENSRNOT00000115593"; transcript_version "2"; exon_number "3"; gene_name "Glal"; gene_source "ensembl"; gene_biotype "protein_coding"; transcript_name "Glal-202"; transcript_source "ensembl"; transcript_biotype "protein_coding"; protein_id "ENSRNOP00000087450"; protein_version "1"; tag "Ensembl_canonical";
4	ensembl	CDS	167662643	167662706	0	-	0	gene_id "ENSRNOG00000042018"; gene_version "3"; transcript_id "ENSRNOT00000067909"; transcript_version "3"; exon_number "1"; gene_name "Glal"; gene_source "ensembl"; gene_biotype "protein_coding"; transcript_name "Glal-201"; transcript_source "ensembl"; transcript_biotype "protein_coding"; protein_id "ENSRNOP00000058891"; protein_version "1";
4	ensembl	exon	167662643	167662725	0	-	.	gene_id "ENSRNOG00000042018"; gene_version "3"; transcript_id "ENSRNOT00000067909"; transcript_version "3"; exon_number "1"; gene_name "Glal"; gene_source "ensembl"; gene_biotype "protein_coding"; transcript_name "Glal-201"; transcript_source "ensembl"; transcript_biotype "protein_coding"; exon_id "ENSRNOE00000430916"; exon_version "1";
4	ENSEMBL114_rn	exon	167662643	167662725	0.345442702741301	-	.	gene_id "ENSRNOG00000042018"; transcript_id "ENSRNOG00000042018_tx_3"; exon_id "4_167662643_167662725_-"; exonnum "1"; txlen "724";
4	ensembl	start_codon	167662704	167662706	0	-	0	gene_id "ENSRNOG00000042018"; gene_version "3"; transcript_id "ENSRNOT00000067909"; transcript_version "3"; exon_number "1"; gene_name "Glal"; gene_source "ensembl"; gene_biotype "protein_coding"; transcript_name "Glal-201"; transcript_source "ensembl"; transcript_biotype "protein_coding";
4	ensembl	five_prime_utr	167662707	167662725	0	-	.	gene_id "ENSRNOG00000042018"; gene_version "3"; transcript_id "ENSRNOT00000067909"; transcript_version "3"; gene_name "Glal"; gene_source "ensembl"; gene_biotype "protein_coding"; transcript_name "Glal-201"; transcript_source "ensembl"; transcript_biotype "protein_coding";
4	ensembl	CDS	167662794	167662866	0	-	0	gene_id "ENSRNOG00000042018"; gene_version "3"; transcript_id "ENSRNOT00000115593"; transcript_version "2"; exon_number "2"; gene_name "Glal"; gene_source "ensembl"; gene_biotype "protein_coding"; transcript_name "Glal-202"; transcript_source "ensembl"; transcript_biotype "protein_coding"; protein_id "ENSRNOP00000087450"; protein_version "1"; tag "Ensembl_canonical";
4	ensembl	exon	167662794	167662904	0	-	.	gene_id "ENSRNOG00000042018"; gene_version "3"; transcript_id "ENSRNOT00000115593"; transcript_version "2"; exon_number "2"; gene_name "Glal"; gene_source "ensembl"; gene_biotype "protein_coding"; transcript_name "Glal-202"; transcript_source "ensembl"; transcript_biotype "protein_coding"; exon_id "ENSRNOE00000614887"; exon_version "1"; tag "Ensembl_canonical";
4	ENSEMBL114_rn	exon	167662794	167662904	0.345442702741301	-	.	gene_id "ENSRNOG00000042018"; transcript_id "ENSRNOG00000042018_tx_2"; exon_id "4_167662794_167662904_-"; exonnum "2"; txlen "954";
4	ENSEMBL114_rn	exon	167662794	167662904	0.325265013502508	-	.	gene_id "ENSRNOG00000042018"; transcript_id "ENSRNOG00000042018_tx_4"; exon_id "4_167662794_167662904_-"; exonnum "3"; txlen "1009";
4	ENSEMBL114_rn	exon	167662794	167662904	0.0266052434511737	-	.	gene_id "ENSRNOG00000042018"; transcript_id "ENSRNOG00000042018_tx_5"; exon_id "4_167662794_167662904_-"; exonnum "3"; txlen "1031";
4	ensembl	start_codon	167662864	167662866	0	-	0	gene_id "ENSRNOG00000042018"; gene_version "3"; transcript_id "ENSRNOT00000115593"; transcript_version "2"; exon_number "2"; gene_name "Glal"; gene_source "ensembl"; gene_biotype "protein_coding"; transcript_name "Glal-202"; transcript_source "ensembl"; transcript_biotype "protein_coding"; tag "Ensembl_canonical";
4	ensembl	five_prime_utr	167662867	167662904	0	-	.	gene_id "ENSRNOG00000042018"; gene_version "3"; transcript_id "ENSRNOT00000115593"; transcript_version "2"; gene_name "Glal"; gene_source "ensembl"; gene_biotype "protein_coding"; transcript_name "Glal-202"; transcript_source "ensembl"; transcript_biotype "protein_coding"; tag "Ensembl_canonical";
4	sraer114_mid	exon	167676779	167676833	0.325265013502508	-	.	gene_id "ENSRNOG00000042018"; transcript_id "ENSRNOG00000042018_tx_4"; exon_id "4_167676779_167676833_-"; exonnum "2"; txlen "1009";
4	sraer114_mid	exon	167676779	167676833	0.0266052434511737	-	.	gene_id "ENSRNOG00000042018"; transcript_id "ENSRNOG00000042018_tx_5"; exon_id "4_167676779_167676833_-"; exonnum "2"; txlen "1031";
4	sraer114_es	exon	167683585	167684557	1.33339188100224	-	.	gene_id "ENSRNOG00000042018"; transcript_id "ENSRNOG00000042018_tx_1"; exon_id "4_167683585_167684557_-"; exonnum "2"; txlen "1175";
4	ensembl	exon	167720624	167720929	0	-	.	gene_id "ENSRNOG00000042018"; gene_version "3"; transcript_id "ENSRNOT00000115593"; transcript_version "2"; exon_number "1"; gene_name "Glal"; gene_source "ensembl"; gene_biotype "protein_coding"; transcript_name "Glal-202"; transcript_source "ensembl"; transcript_biotype "protein_coding"; exon_id "ENSRNOE00000620415"; exon_version "2"; tag "Ensembl_canonical";
4	ensembl	five_prime_utr	167720624	167720929	0	-	.	gene_id "ENSRNOG00000042018"; gene_version "3"; transcript_id "ENSRNOT00000115593"; transcript_version "2"; gene_name "Glal"; gene_source "ensembl"; gene_biotype "protein_coding"; transcript_name "Glal-202"; transcript_source "ensembl"; transcript_biotype "protein_coding"; tag "Ensembl_canonical";
4	sraer114_ss	exon	167720699	167720900	1.33339188100224	-	.	gene_id "ENSRNOG00000042018"; transcript_id "ENSRNOG00000042018_tx_1"; exon_id "4_167720699_167720900_-"; exonnum "1"; txlen "1175";
4	sraer114_ss	exon	167720699	167720900	0.345442702741301	-	.	gene_id "ENSRNOG00000042018"; transcript_id "ENSRNOG00000042018_tx_2"; exon_id "4_167720699_167720900_-"; exonnum "1"; txlen "954";
4	sraer114_ss	exon	167720699	167720900	0.325265013502508	-	.	gene_id "ENSRNOG00000042018"; transcript_id "ENSRNOG00000042018_tx_4"; exon_id "4_167720699_167720900_-"; exonnum "1"; txlen "1009";
4	sraer114_ss	exon	167720699	167720900	0.0266052434511737	-	.	gene_id "ENSRNOG00000042018"; transcript_id "ENSRNOG00000042018_tx_5"; exon_id "4_167720699_167720900_-"; exonnum "1"; txlen "1031";
4	ensembl	exon	167732339	167732350	0	-	.	gene_id "ENSRNOG00000055734"; gene_version "3"; transcript_id "ENSRNOT00000080471"; transcript_version "3"; exon_number "3"; gene_name "Tas2r122l-ps1"; gene_source "ensembl"; gene_biotype "pseudogene"; transcript_name "Tas2r122l-ps1-201"; transcript_source "ensembl"; transcript_biotype "pseudogene"; exon_id "ENSRNOE00000701387"; exon_version "1"; tag "Ensembl_canonical"; projection_parent_transcript "ENSMUST00000105077.2";
4	ensembl	gene	167732339	167733248	0	-	.	gene_id "ENSRNOG00000055734"; gene_version "3"; gene_name "Tas2r122l-ps1"; gene_source "ensembl"; gene_biotype "pseudogene";
4	ensembl	transcript	167732339	167733248	0	-	.	gene_id "ENSRNOG00000055734"; gene_version "3"; transcript_id "ENSRNOT00000080471"; transcript_version "3"; gene_name "Tas2r122l-ps1"; gene_source "ensembl"; gene_biotype "pseudogene"; transcript_name "Tas2r122l-ps1-201"; transcript_source "ensembl"; transcript_biotype "pseudogene"; tag "Ensembl_canonical"; projection_parent_transcript "ENSMUST00000105077.2";
4	ensembl	exon	167732354	167732702	0	-	.	gene_id "ENSRNOG00000055734"; gene_version "3"; transcript_id "ENSRNOT00000080471"; transcript_version "3"; exon_number "2"; gene_name "Tas2r122l-ps1"; gene_source "ensembl"; gene_biotype "pseudogene"; transcript_name "Tas2r122l-ps1-201"; transcript_source "ensembl"; transcript_biotype "pseudogene"; exon_id "ENSRNOE00000551442"; exon_version "2"; tag "Ensembl_canonical"; projection_parent_transcript "ENSMUST00000105077.2";
4	ensembl	exon	167732704	167733248	0	-	.	gene_id "ENSRNOG00000055734"; gene_version "3"; transcript_id "ENSRNOT00000080471"; transcript_version "3"; exon_number "1"; gene_name "Tas2r122l-ps1"; gene_source "ensembl"; gene_biotype "pseudogene"; transcript_name "Tas2r122l-ps1-201"; transcript_source "ensembl"; transcript_biotype "pseudogene"; exon_id "ENSRNOE00000564230"; exon_version "2"; tag "Ensembl_canonical"; projection_parent_transcript "ENSMUST00000105077.2";
4	ensembl	stop_codon	167830248	167830250	0	-	0	gene_id "ENSRNOG00000029561"; gene_version "3"; transcript_id "ENSRNOT00000052034"; transcript_version "3"; exon_number "1"; gene_name "Tas2r136"; gene_source "ensembl"; gene_biotype "protein_coding"; transcript_name "Tas2r136-201"; transcript_source "ensembl"; transcript_biotype "protein_coding"; tag "Ensembl_canonical";
4	ensembl	gene	167830248	167831240	0	-	.	gene_id "ENSRNOG00000029561"; gene_version "3"; gene_name "Tas2r136"; gene_source "ensembl"; gene_biotype "protein_coding";
4	ensembl	transcript	167830248	167831240	0	-	.	gene_id "ENSRNOG00000029561"; gene_version "3"; transcript_id "ENSRNOT00000052034"; transcript_version "3"; gene_name "Tas2r136"; gene_source "ensembl"; gene_biotype "protein_coding"; transcript_name "Tas2r136-201"; transcript_source "ensembl"; transcript_biotype "protein_coding"; tag "Ensembl_canonical";
4	ensembl	exon	167830248	167831240	0	-	.	gene_id "ENSRNOG00000029561"; gene_version "3"; transcript_id "ENSRNOT00000052034"; transcript_version "3"; exon_number "1"; gene_name "Tas2r136"; gene_source "ensembl"; gene_biotype "protein_coding"; transcript_name "Tas2r136-201"; transcript_source "ensembl"; transcript_biotype "protein_coding"; exon_id "ENSRNOE00000302553"; exon_version "1"; tag "Ensembl_canonical";
4	ensembl	CDS	167830251	167831240	0	-	0	gene_id "ENSRNOG00000029561"; gene_version "3"; transcript_id "ENSRNOT00000052034"; transcript_version "3"; exon_number "1"; gene_name "Tas2r136"; gene_source "ensembl"; gene_biotype "protein_coding"; transcript_name "Tas2r136-201"; transcript_source "ensembl"; transcript_biotype "protein_coding"; protein_id "ENSRNOP00000048980"; protein_version "1"; tag "Ensembl_canonical";
4	ensembl	start_codon	167831238	167831240	0	-	0	gene_id "ENSRNOG00000029561"; gene_version "3"; transcript_id "ENSRNOT00000052034"; transcript_version "3"; exon_number "1"; gene_name "Tas2r136"; gene_source "ensembl"; gene_biotype "protein_coding"; transcript_name "Tas2r136-201"; transcript_source "ensembl"; transcript_biotype "protein_coding"; tag "Ensembl_canonical";
4	ensembl	three_prime_utr	167876054	167876068	0	-	.	gene_id "ENSRNOG00000031107"; gene_version "4"; transcript_id "ENSRNOT00000051110"; transcript_version "4"; gene_name "Tas2r129"; gene_source "ensembl"; gene_biotype "protein_coding"; transcript_name "Tas2r129-201"; transcript_source "ensembl"; transcript_biotype "protein_coding"; tag "Ensembl_canonical";
4	ensembl	gene	167876054	167877016	0	-	.	gene_id "ENSRNOG00000031107"; gene_version "4"; gene_name "Tas2r129"; gene_source "ensembl"; gene_biotype "protein_coding";
4	ensembl	transcript	167876054	167877016	0	-	.	gene_id "ENSRNOG00000031107"; gene_version "4"; transcript_id "ENSRNOT00000051110"; transcript_version "4"; gene_name "Tas2r129"; gene_source "ensembl"; gene_biotype "protein_coding"; transcript_name "Tas2r129-201"; transcript_source "ensembl"; transcript_biotype "protein_coding"; tag "Ensembl_canonical";
4	ensembl	exon	167876054	167877016	0	-	.	gene_id "ENSRNOG00000031107"; gene_version "4"; transcript_id "ENSRNOT00000051110"; transcript_version "4"; exon_number "1"; gene_name "Tas2r129"; gene_source "ensembl"; gene_biotype "protein_coding"; transcript_name "Tas2r129-201"; transcript_source "ensembl"; transcript_biotype "protein_coding"; exon_id "ENSRNOE00000209062"; exon_version "3"; tag "Ensembl_canonical";
4	ensembl	stop_codon	167876069	167876071	0	-	0	gene_id "ENSRNOG00000031107"; gene_version "4"; transcript_id "ENSRNOT00000051110"; transcript_version "4"; exon_number "1"; gene_name "Tas2r129"; gene_source "ensembl"; gene_biotype "protein_coding"; transcript_name "Tas2r129-201"; transcript_source "ensembl"; transcript_biotype "protein_coding"; tag "Ensembl_canonical";
4	ensembl	CDS	167876072	167877016	0	-	0	gene_id "ENSRNOG00000031107"; gene_version "4"; transcript_id "ENSRNOT00000051110"; transcript_version "4"; exon_number "1"; gene_name "Tas2r129"; gene_source "ensembl"; gene_biotype "protein_coding"; transcript_name "Tas2r129-201"; transcript_source "ensembl"; transcript_biotype "protein_coding"; protein_id "ENSRNOP00000048668"; protein_version "1"; tag "Ensembl_canonical";
4	ensembl	start_codon	167877014	167877016	0	-	0	gene_id "ENSRNOG00000031107"; gene_version "4"; transcript_id "ENSRNOT00000051110"; transcript_version "4"; exon_number "1"; gene_name "Tas2r129"; gene_source "ensembl"; gene_biotype "protein_coding"; transcript_name "Tas2r129-201"; transcript_source "ensembl"; transcript_biotype "protein_coding"; tag "Ensembl_canonical";
4	ensembl	stop_codon	167903102	167903104	0	-	0	gene_id "ENSRNOG00000070504"; gene_version "2"; transcript_id "ENSRNOT00000119405"; transcript_version "2"; exon_number "1"; gene_source "ensembl"; gene_biotype "protein_coding"; transcript_source "ensembl"; transcript_biotype "protein_coding"; tag "Ensembl_canonical";
4	ensembl	gene	167903102	167904070	0	-	.	gene_id "ENSRNOG00000070504"; gene_version "2"; gene_source "ensembl"; gene_biotype "protein_coding";
4	ensembl	transcript	167903102	167904070	0	-	.	gene_id "ENSRNOG00000070504"; gene_version "2"; transcript_id "ENSRNOT00000119405"; transcript_version "2"; gene_source "ensembl"; gene_biotype "protein_coding"; transcript_source "ensembl"; transcript_biotype "protein_coding"; tag "Ensembl_canonical";
4	ensembl	exon	167903102	167904070	0	-	.	gene_id "ENSRNOG00000070504"; gene_version "2"; transcript_id "ENSRNOT00000119405"; transcript_version "2"; exon_number "1"; gene_source "ensembl"; gene_biotype "protein_coding"; transcript_source "ensembl"; transcript_biotype "protein_coding"; exon_id "ENSRNOE00000596610"; exon_version "2"; tag "Ensembl_canonical";
4	ensembl	CDS	167903105	167904070	0	-	0	gene_id "ENSRNOG00000070504"; gene_version "2"; transcript_id "ENSRNOT00000119405"; transcript_version "2"; exon_number "1"; gene_source "ensembl"; gene_biotype "protein_coding"; transcript_source "ensembl"; transcript_biotype "protein_coding"; protein_id "ENSRNOP00000093176"; protein_version "2"; tag "Ensembl_canonical";
4	ensembl	stop_codon	167919939	167919941	0	-	0	gene_id "ENSRNOG00000021397"; gene_version "5"; transcript_id "ENSRNOT00000029713"; transcript_version "5"; exon_number "1"; gene_name "Tas2r125"; gene_source "ensembl"; gene_biotype "protein_coding"; transcript_name "Tas2r125-201"; transcript_source "ensembl"; transcript_biotype "protein_coding"; tag "Ensembl_canonical"; projection_parent_transcript "ENSMUST00000076119.6";
4	ensembl	gene	167919939	167920874	0	-	.	gene_id "ENSRNOG00000021397"; gene_version "5"; gene_name "Tas2r125"; gene_source "ensembl"; gene_biotype "protein_coding";
4	ensembl	transcript	167919939	167920874	0	-	.	gene_id "ENSRNOG00000021397"; gene_version "5"; transcript_id "ENSRNOT00000029713"; transcript_version "5"; gene_name "Tas2r125"; gene_source "ensembl"; gene_biotype "protein_coding"; transcript_name "Tas2r125-201"; transcript_source "ensembl"; transcript_biotype "protein_coding"; tag "Ensembl_canonical"; projection_parent_transcript "ENSMUST00000076119.6";
4	ensembl	exon	167919939	167920874	0	-	.	gene_id "ENSRNOG00000021397"; gene_version "5"; transcript_id "ENSRNOT00000029713"; transcript_version "5"; exon_number "1"; gene_name "Tas2r125"; gene_source "ensembl"; gene_biotype "protein_coding"; transcript_name "Tas2r125-201"; transcript_source "ensembl"; transcript_biotype "protein_coding"; exon_id "ENSRNOE00000209071"; exon_version "3"; tag "Ensembl_canonical"; projection_parent_transcript "ENSMUST00000076119.6";
4	ensembl	CDS	167919942	167920874	0	-	0	gene_id "ENSRNOG00000021397"; gene_version "5"; transcript_id "ENSRNOT00000029713"; transcript_version "5"; exon_number "1"; gene_name "Tas2r125"; gene_source "ensembl"; gene_biotype "protein_coding"; transcript_name "Tas2r125-201"; transcript_source "ensembl"; transcript_biotype "protein_coding"; protein_id "ENSRNOP00000037096"; protein_version "3"; tag "Ensembl_canonical"; projection_parent_transcript "ENSMUST00000076119.6";
4	ensembl	stop_codon	167941910	167941912	0	-	0	gene_id "ENSRNOG00000030752"; gene_version "3"; transcript_id "ENSRNOT00000050409"; transcript_version "3"; exon_number "1"; gene_name "Tas2r113"; gene_source "ensembl"; gene_biotype "protein_coding"; transcript_name "Tas2r113-201"; transcript_source "ensembl"; transcript_biotype "protein_coding"; tag "Ensembl_canonical"; projection_parent_transcript "ENSMUST00000079035.3";
4	ensembl	gene	167941910	167942839	0	-	.	gene_id "ENSRNOG00000030752"; gene_version "3"; gene_name "Tas2r113"; gene_source "ensembl"; gene_biotype "protein_coding";
4	ensembl	transcript	167941910	167942839	0	-	.	gene_id "ENSRNOG00000030752"; gene_version "3"; transcript_id "ENSRNOT00000050409"; transcript_version "3"; gene_name "Tas2r113"; gene_source "ensembl"; gene_biotype "protein_coding"; transcript_name "Tas2r113-201"; transcript_source "ensembl"; transcript_biotype "protein_coding"; tag "Ensembl_canonical"; projection_parent_transcript "ENSMUST00000079035.3";
4	ensembl	exon	167941910	167942839	0	-	.	gene_id "ENSRNOG00000030752"; gene_version "3"; transcript_id "ENSRNOT00000050409"; transcript_version "3"; exon_number "1"; gene_name "Tas2r113"; gene_source "ensembl"; gene_biotype "protein_coding"; transcript_name "Tas2r113-201"; transcript_source "ensembl"; transcript_biotype "protein_coding"; exon_id "ENSRNOE00000208910"; exon_version "2"; tag "Ensembl_canonical"; projection_parent_transcript "ENSMUST00000079035.3";
4	ensembl	CDS	167941913	167942839	0	-	0	gene_id "ENSRNOG00000030752"; gene_version "3"; transcript_id "ENSRNOT00000050409"; transcript_version "3"; exon_number "1"; gene_name "Tas2r113"; gene_source "ensembl"; gene_biotype "protein_coding"; transcript_name "Tas2r113-201"; transcript_source "ensembl"; transcript_biotype "protein_coding"; protein_id "ENSRNOP00000051522"; protein_version "1"; tag "Ensembl_canonical"; projection_parent_transcript "ENSMUST00000079035.3";
4	ensembl	start_codon	167942837	167942839	0	-	0	gene_id "ENSRNOG00000030752"; gene_version "3"; transcript_id "ENSRNOT00000050409"; transcript_version "3"; exon_number "1"; gene_name "Tas2r113"; gene_source "ensembl"; gene_biotype "protein_coding"; transcript_name "Tas2r113-201"; transcript_source "ensembl"; transcript_biotype "protein_coding"; tag "Ensembl_canonical"; projection_parent_transcript "ENSMUST00000079035.3";
4	ensembl	stop_codon	167983779	167983781	0	-	0	gene_id "ENSRNOG00000086522"; gene_version "1"; transcript_id "ENSRNOT00000040860"; transcript_version "3"; exon_number "1"; gene_name "Tas2r110"; gene_source "ensembl"; gene_biotype "protein_coding"; transcript_name "Tas2r110-201"; transcript_source "ensembl"; transcript_biotype "protein_coding"; tag "Ensembl_canonical";
4	ensembl	gene	167983779	167984780	0	-	.	gene_id "ENSRNOG00000086522"; gene_version "1"; gene_name "Tas2r110"; gene_source "ensembl"; gene_biotype "protein_coding";
4	ensembl	transcript	167983779	167984780	0	-	.	gene_id "ENSRNOG00000086522"; gene_version "1"; transcript_id "ENSRNOT00000040860"; transcript_version "3"; gene_name "Tas2r110"; gene_source "ensembl"; gene_biotype "protein_coding"; transcript_name "Tas2r110-201"; transcript_source "ensembl"; transcript_biotype "protein_coding"; tag "Ensembl_canonical";
4	ensembl	exon	167983779	167984780	0	-	.	gene_id "ENSRNOG00000086522"; gene_version "1"; transcript_id "ENSRNOT00000040860"; transcript_version "3"; exon_number "1"; gene_name "Tas2r110"; gene_source "ensembl"; gene_biotype "protein_coding"; transcript_name "Tas2r110-201"; transcript_source "ensembl"; transcript_biotype "protein_coding"; exon_id "ENSRNOE00000463339"; exon_version "1"; tag "Ensembl_canonical";
4	ensembl	CDS	167983782	167984780	0	-	0	gene_id "ENSRNOG00000086522"; gene_version "1"; transcript_id "ENSRNOT00000040860"; transcript_version "3"; exon_number "1"; gene_name "Tas2r110"; gene_source "ensembl"; gene_biotype "protein_coding"; transcript_name "Tas2r110-201"; transcript_source "ensembl"; transcript_biotype "protein_coding"; protein_id "ENSRNOP00000047747"; protein_version "1"; tag "Ensembl_canonical";
4	ensembl	start_codon	167984778	167984780	0	-	0	gene_id "ENSRNOG00000086522"; gene_version "1"; transcript_id "ENSRNOT00000040860"; transcript_version "3"; exon_number "1"; gene_name "Tas2r110"; gene_source "ensembl"; gene_biotype "protein_coding"; transcript_name "Tas2r110-201"; transcript_source "ensembl"; transcript_biotype "protein_coding"; tag "Ensembl_canonical";
4	ensembl	stop_codon	167998392	167998394	0	-	0	gene_id "ENSRNOG00000021366"; gene_version "4"; transcript_id "ENSRNOT00000028970"; transcript_version "4"; exon_number "1"; gene_name "Tas2r116"; gene_source "ensembl"; gene_biotype "protein_coding"; transcript_name "Tas2r116-201"; transcript_source "ensembl"; transcript_biotype "protein_coding"; tag "Ensembl_canonical";
4	ensembl	gene	167998392	167999366	0	-	.	gene_id "ENSRNOG00000021366"; gene_version "4"; gene_name "Tas2r116"; gene_source "ensembl"; gene_biotype "protein_coding";
4	ensembl	transcript	167998392	167999366	0	-	.	gene_id "ENSRNOG00000021366"; gene_version "4"; transcript_id "ENSRNOT00000028970"; transcript_version "4"; gene_name "Tas2r116"; gene_source "ensembl"; gene_biotype "protein_coding"; transcript_name "Tas2r116-201"; transcript_source "ensembl"; transcript_biotype "protein_coding"; tag "Ensembl_canonical";
4	ensembl	exon	167998392	167999366	0	-	.	gene_id "ENSRNOG00000021366"; gene_version "4"; transcript_id "ENSRNOT00000028970"; transcript_version "4"; exon_number "1"; gene_name "Tas2r116"; gene_source "ensembl"; gene_biotype "protein_coding"; transcript_name "Tas2r116-201"; transcript_source "ensembl"; transcript_biotype "protein_coding"; exon_id "ENSRNOE00000208407"; exon_version "2"; tag "Ensembl_canonical";
4	ensembl	CDS	167998395	167999366	0	-	0	gene_id "ENSRNOG00000021366"; gene_version "4"; transcript_id "ENSRNOT00000028970"; transcript_version "4"; exon_number "1"; gene_name "Tas2r116"; gene_source "ensembl"; gene_biotype "protein_coding"; transcript_name "Tas2r116-201"; transcript_source "ensembl"; transcript_biotype "protein_coding"; protein_id "ENSRNOP00000036964"; protein_version "2"; tag "Ensembl_canonical";
4	ensembl	start_codon	167999364	167999366	0	-	0	gene_id "ENSRNOG00000021366"; gene_version "4"; transcript_id "ENSRNOT00000028970"; transcript_version "4"; exon_number "1"; gene_name "Tas2r116"; gene_source "ensembl"; gene_biotype "protein_coding"; transcript_name "Tas2r116-201"; transcript_source "ensembl"; transcript_biotype "protein_coding"; tag "Ensembl_canonical";
4	ensembl	stop_codon	168008327	168008329	0	-	0	gene_id "ENSRNOG00000080141"; gene_version "1"; transcript_id "ENSRNOT00000163450"; transcript_version "1"; exon_number "1"; gene_name "Tas2r123"; gene_source "ensembl"; gene_biotype "protein_coding"; transcript_name "Tas2r123-201"; transcript_source "ensembl"; transcript_biotype "protein_coding"; tag "Ensembl_canonical"; projection_parent_transcript "ENSMUST00000071696.2";
4	ensembl	gene	168008327	168009328	0	-	.	gene_id "ENSRNOG00000080141"; gene_version "1"; gene_name "Tas2r123"; gene_source "ensembl"; gene_biotype "protein_coding";
4	ensembl	transcript	168008327	168009328	0	-	.	gene_id "ENSRNOG00000080141"; gene_version "1"; transcript_id "ENSRNOT00000163450"; transcript_version "1"; gene_name "Tas2r123"; gene_source "ensembl"; gene_biotype "protein_coding"; transcript_name "Tas2r123-201"; transcript_source "ensembl"; transcript_biotype "protein_coding"; tag "Ensembl_canonical"; projection_parent_transcript "ENSMUST00000071696.2";
4	ensembl	exon	168008327	168009328	0	-	.	gene_id "ENSRNOG00000080141"; gene_version "1"; transcript_id "ENSRNOT00000163450"; transcript_version "1"; exon_number "1"; gene_name "Tas2r123"; gene_source "ensembl"; gene_biotype "protein_coding"; transcript_name "Tas2r123-201"; transcript_source "ensembl"; transcript_biotype "protein_coding"; exon_id "ENSRNOE00000749811"; exon_version "1"; tag "Ensembl_canonical"; projection_parent_transcript "ENSMUST00000071696.2";
4	ensembl	CDS	168008330	168009328	0	-	0	gene_id "ENSRNOG00000080141"; gene_version "1"; transcript_id "ENSRNOT00000163450"; transcript_version "1"; exon_number "1"; gene_name "Tas2r123"; gene_source "ensembl"; gene_biotype "protein_coding"; transcript_name "Tas2r123-201"; transcript_source "ensembl"; transcript_biotype "protein_coding"; protein_id "ENSRNOP00000112723"; protein_version "1"; tag "Ensembl_canonical"; projection_parent_transcript "ENSMUST00000071696.2";
4	ensembl	start_codon	168009326	168009328	0	-	0	gene_id "ENSRNOG00000080141"; gene_version "1"; transcript_id "ENSRNOT00000163450"; transcript_version "1"; exon_number "1"; gene_name "Tas2r123"; gene_source "ensembl"; gene_biotype "protein_coding"; transcript_name "Tas2r123-201"; transcript_source "ensembl"; transcript_biotype "protein_coding"; tag "Ensembl_canonical"; projection_parent_transcript "ENSMUST00000071696.2";
4	sraer114_es	exon	168032618	168032693	0.217343284081655	-	.	gene_id "ENSRNOG00000063462"; transcript_id "ENSRNOG00000063462_tx_11"; exon_id "4_168032618_168032693_-"; exonnum "15"; txlen "1742";
4	sraer114_es	exon	168032618	168032693	0.217343284081655	-	.	gene_id "ENSRNOG00000063462"; transcript_id "ENSRNOG00000063462_tx_12"; exon_id "4_168032618_168032693_-"; exonnum "11"; txlen "1151";
4	sraer114_es	exon	168032618	168032693	0.217343284081655	-	.	gene_id "ENSRNOG00000063462"; transcript_id "ENSRNOG00000063462_tx_13"; exon_id "4_168032618_168032693_-"; exonnum "13"; txlen "1574";
4	sraer114_es	exon	168032618	168032693	0.207683582566914	-	.	gene_id "ENSRNOG00000063462"; transcript_id "ENSRNOG00000063462_tx_15"; exon_id "4_168032618_168032693_-"; exonnum "15"; txlen "1825";
4	sraer114_es	exon	168032618	168032693	0.207683582566914	-	.	gene_id "ENSRNOG00000063462"; transcript_id "ENSRNOG00000063462_tx_16"; exon_id "4_168032618_168032693_-"; exonnum "11"; txlen "1234";
4	sraer114_es	exon	168032618	168032693	0.207683582566914	-	.	gene_id "ENSRNOG00000063462"; transcript_id "ENSRNOG00000063462_tx_17"; exon_id "4_168032618_168032693_-"; exonnum "13"; txlen "1657";
4	sraer114_es	exon	168032618	168032693	0.191455607085677	-	.	gene_id "ENSRNOG00000063462"; transcript_id "ENSRNOG00000063462_tx_18"; exon_id "4_168032618_168032693_-"; exonnum "8"; txlen "737";
4	sraer114_es	exon	168032618	168032693	0.150423461121142	-	.	gene_id "ENSRNOG00000063462"; transcript_id "ENSRNOG00000063462_tx_19"; exon_id "4_168032618_168032693_-"; exonnum "10"; txlen "1205";
4	sraer114_es	exon	168032618	168032693	0.144895522721103	-	.	gene_id "ENSRNOG00000063462"; transcript_id "ENSRNOG00000063462_tx_20"; exon_id "4_168032618_168032693_-"; exonnum "13"; txlen "1591";
4	sraer114_es	exon	168032618	168032693	0.144895522721103	-	.	gene_id "ENSRNOG00000063462"; transcript_id "ENSRNOG00000063462_tx_21"; exon_id "4_168032618_168032693_-"; exonnum "13"; txlen "1674";
4	sraer114_es	exon	168032618	168032693	0.144895522721103	-	.	gene_id "ENSRNOG00000063462"; transcript_id "ENSRNOG00000063462_tx_22"; exon_id "4_168032618_168032693_-"; exonnum "11"; txlen "1423";
4	sraer114_es	exon	168032618	168032693	0.144895522721103	-	.	gene_id "ENSRNOG00000063462"; transcript_id "ENSRNOG00000063462_tx_23"; exon_id "4_168032618_168032693_-"; exonnum "11"; txlen "1506";
4	sraer114_es	exon	168032618	168032693	0.144895522721103	-	.	gene_id "ENSRNOG00000063462"; transcript_id "ENSRNOG00000063462_tx_24"; exon_id "4_168032618_168032693_-"; exonnum "9"; txlen "1000";
4	sraer114_es	exon	168032618	168032693	0.144895522721103	-	.	gene_id "ENSRNOG00000063462"; transcript_id "ENSRNOG00000063462_tx_25"; exon_id "4_168032618_168032693_-"; exonnum "9"; txlen "1083";
4	sraer114_es	exon	168032618	168032693	0.140065671963733	-	.	gene_id "ENSRNOG00000063462"; transcript_id "ENSRNOG00000063462_tx_26"; exon_id "4_168032618_168032693_-"; exonnum "14"; txlen "1684";
4	sraer114_es	exon	168032618	168032693	0.140065671963733	-	.	gene_id "ENSRNOG00000063462"; transcript_id "ENSRNOG00000063462_tx_27"; exon_id "4_168032618_168032693_-"; exonnum "14"; txlen "1767";
4	sraer114_es	exon	168032618	168032693	0.140065671963733	-	.	gene_id "ENSRNOG00000063462"; transcript_id "ENSRNOG00000063462_tx_28"; exon_id "4_168032618_168032693_-"; exonnum "10"; txlen "1093";
4	sraer114_es	exon	168032618	168032693	0.140065671963733	-	.	gene_id "ENSRNOG00000063462"; transcript_id "ENSRNOG00000063462_tx_29"; exon_id "4_168032618_168032693_-"; exonnum "10"; txlen "1176";
4	sraer114_es	exon	168032618	168032693	0.140065671963733	-	.	gene_id "ENSRNOG00000063462"; transcript_id "ENSRNOG00000063462_tx_30"; exon_id "4_168032618_168032693_-"; exonnum "12"; txlen "1516";
4	sraer114_es	exon	168032618	168032693	0.140065671963733	-	.	gene_id "ENSRNOG00000063462"; transcript_id "ENSRNOG00000063462_tx_31"; exon_id "4_168032618_168032693_-"; exonnum "12"; txlen "1599";
4	sraer114_es	exon	168032618	168032693	0.0965970151474021	-	.	gene_id "ENSRNOG00000063462"; transcript_id "ENSRNOG00000063462_tx_35"; exon_id "4_168032618_168032693_-"; exonnum "14"; txlen "1705";
4	sraer114_es	exon	168032618	168032693	0.0965970151474021	-	.	gene_id "ENSRNOG00000063462"; transcript_id "ENSRNOG00000063462_tx_36"; exon_id "4_168032618_168032693_-"; exonnum "14"; txlen "1788";
4	sraer114_es	exon	168032618	168032693	0.0965970151474021	-	.	gene_id "ENSRNOG00000063462"; transcript_id "ENSRNOG00000063462_tx_37"; exon_id "4_168032618_168032693_-"; exonnum "13"; txlen "1647";
4	sraer114_es	exon	168032618	168032693	0.0965970151474021	-	.	gene_id "ENSRNOG00000063462"; transcript_id "ENSRNOG00000063462_tx_38"; exon_id "4_168032618_168032693_-"; exonnum "13"; txlen "1730";
4	sraer114_es	exon	168032618	168032693	0.0965970151474021	-	.	gene_id "ENSRNOG00000063462"; transcript_id "ENSRNOG00000063462_tx_39"; exon_id "4_168032618_168032693_-"; exonnum "12"; txlen "1554";
4	sraer114_es	exon	168032618	168032693	0.0965970151474021	-	.	gene_id "ENSRNOG00000063462"; transcript_id "ENSRNOG00000063462_tx_40"; exon_id "4_168032618_168032693_-"; exonnum "12"; txlen "1637";
4	sraer114_es	exon	168032618	168032693	0.0869373136326619	-	.	gene_id "ENSRNOG00000063462"; transcript_id "ENSRNOG00000063462_tx_41"; exon_id "4_168032618_168032693_-"; exonnum "13"; txlen "1466";
4	sraer114_es	exon	168032618	168032693	0.0869373136326619	-	.	gene_id "ENSRNOG00000063462"; transcript_id "ENSRNOG00000063462_tx_42"; exon_id "4_168032618_168032693_-"; exonnum "14"; txlen "1524";
4	sraer114_es	exon	168032618	168032693	0.0869373136326619	-	.	gene_id "ENSRNOG00000063462"; transcript_id "ENSRNOG00000063462_tx_43"; exon_id "4_168032618_168032693_-"; exonnum "13"; txlen "1487";
4	sraer114_es	exon	168032618	168032693	0.0869373136326619	-	.	gene_id "ENSRNOG00000063462"; transcript_id "ENSRNOG00000063462_tx_44"; exon_id "4_168032618_168032693_-"; exonnum "10"; txlen "933";
4	sraer114_es	exon	168032618	168032693	0.0869373136326619	-	.	gene_id "ENSRNOG00000063462"; transcript_id "ENSRNOG00000063462_tx_45"; exon_id "4_168032618_168032693_-"; exonnum "12"; txlen "1356";
4	sraer114_es	exon	168032618	168032693	0.278392920718339	-	.	gene_id "ENSRNOG00000063462"; transcript_id "ENSRNOG00000063462_tx_6"; exon_id "4_168032618_168032693_-"; exonnum "12"; txlen "1373";
4	sraer114_es	exon	168032618	168032693	0.278392920718339	-	.	gene_id "ENSRNOG00000063462"; transcript_id "ENSRNOG00000063462_tx_7"; exon_id "4_168032618_168032693_-"; exonnum "8"; txlen "782";
4	ensembl	stop_codon	168033794	168033796	0	-	0	gene_id "ENSRNOG00000090555"; gene_version "1"; transcript_id "ENSRNOT00000139813"; transcript_version "1"; exon_number "1"; gene_source "ensembl"; gene_biotype "protein_coding"; transcript_source "ensembl"; transcript_biotype "protein_coding"; tag "Ensembl_canonical"; projection_parent_transcript "ENSMUST00000032317.4";
4	ensembl	gene	168033794	168034732	0	-	.	gene_id "ENSRNOG00000090555"; gene_version "1"; gene_source "ensembl"; gene_biotype "protein_coding";
4	ensembl	transcript	168033794	168034732	0	-	.	gene_id "ENSRNOG00000090555"; gene_version "1"; transcript_id "ENSRNOT00000139813"; transcript_version "1"; gene_source "ensembl"; gene_biotype "protein_coding"; transcript_source "ensembl"; transcript_biotype "protein_coding"; tag "Ensembl_canonical"; projection_parent_transcript "ENSMUST00000032317.4";
4	ensembl	exon	168033794	168034732	0	-	.	gene_id "ENSRNOG00000090555"; gene_version "1"; transcript_id "ENSRNOT00000139813"; transcript_version "1"; exon_number "1"; gene_source "ensembl"; gene_biotype "protein_coding"; transcript_source "ensembl"; transcript_biotype "protein_coding"; exon_id "ENSRNOE00000725067"; exon_version "1"; tag "Ensembl_canonical"; projection_parent_transcript "ENSMUST00000032317.4";
4	ensembl	CDS	168033797	168034732	0	-	0	gene_id "ENSRNOG00000090555"; gene_version "1"; transcript_id "ENSRNOT00000139813"; transcript_version "1"; exon_number "1"; gene_source "ensembl"; gene_biotype "protein_coding"; transcript_source "ensembl"; transcript_biotype "protein_coding"; protein_id "ENSRNOP00000107091"; protein_version "1"; tag "Ensembl_canonical"; projection_parent_transcript "ENSMUST00000032317.4";
4	sraer114_mid	exon	168034685	168034748	0.217343284081655	-	.	gene_id "ENSRNOG00000063462"; transcript_id "ENSRNOG00000063462_tx_11"; exon_id "4_168034685_168034748_-"; exonnum "14"; txlen "1742";
4	sraer114_mid	exon	168034685	168034748	0.217343284081655	-	.	gene_id "ENSRNOG00000063462"; transcript_id "ENSRNOG00000063462_tx_12"; exon_id "4_168034685_168034748_-"; exonnum "10"; txlen "1151";
4	sraer114_mid	exon	168034685	168034748	0.217343284081655	-	.	gene_id "ENSRNOG00000063462"; transcript_id "ENSRNOG00000063462_tx_13"; exon_id "4_168034685_168034748_-"; exonnum "12"; txlen "1574";
4	sraer114_mid	exon	168034685	168034748	0.207683582566914	-	.	gene_id "ENSRNOG00000063462"; transcript_id "ENSRNOG00000063462_tx_15"; exon_id "4_168034685_168034748_-"; exonnum "14"; txlen "1825";
4	sraer114_mid	exon	168034685	168034748	0.207683582566914	-	.	gene_id "ENSRNOG00000063462"; transcript_id "ENSRNOG00000063462_tx_16"; exon_id "4_168034685_168034748_-"; exonnum "10"; txlen "1234";
4	sraer114_mid	exon	168034685	168034748	0.207683582566914	-	.	gene_id "ENSRNOG00000063462"; transcript_id "ENSRNOG00000063462_tx_17"; exon_id "4_168034685_168034748_-"; exonnum "12"; txlen "1657";
4	sraer114_mid	exon	168034685	168034748	0.191455607085677	-	.	gene_id "ENSRNOG00000063462"; transcript_id "ENSRNOG00000063462_tx_18"; exon_id "4_168034685_168034748_-"; exonnum "7"; txlen "737";
4	sraer114_mid	exon	168034685	168034748	0.150423461121142	-	.	gene_id "ENSRNOG00000063462"; transcript_id "ENSRNOG00000063462_tx_19"; exon_id "4_168034685_168034748_-"; exonnum "9"; txlen "1205";
4	sraer114_mid	exon	168034685	168034748	0.144895522721103	-	.	gene_id "ENSRNOG00000063462"; transcript_id "ENSRNOG00000063462_tx_20"; exon_id "4_168034685_168034748_-"; exonnum "12"; txlen "1591";
4	sraer114_mid	exon	168034685	168034748	0.144895522721103	-	.	gene_id "ENSRNOG00000063462"; transcript_id "ENSRNOG00000063462_tx_21"; exon_id "4_168034685_168034748_-"; exonnum "12"; txlen "1674";
4	sraer114_mid	exon	168034685	168034748	0.144895522721103	-	.	gene_id "ENSRNOG00000063462"; transcript_id "ENSRNOG00000063462_tx_22"; exon_id "4_168034685_168034748_-"; exonnum "10"; txlen "1423";
4	sraer114_mid	exon	168034685	168034748	0.144895522721103	-	.	gene_id "ENSRNOG00000063462"; transcript_id "ENSRNOG00000063462_tx_23"; exon_id "4_168034685_168034748_-"; exonnum "10"; txlen "1506";
4	sraer114_mid	exon	168034685	168034748	0.144895522721103	-	.	gene_id "ENSRNOG00000063462"; transcript_id "ENSRNOG00000063462_tx_24"; exon_id "4_168034685_168034748_-"; exonnum "8"; txlen "1000";
4	sraer114_mid	exon	168034685	168034748	0.144895522721103	-	.	gene_id "ENSRNOG00000063462"; transcript_id "ENSRNOG00000063462_tx_25"; exon_id "4_168034685_168034748_-"; exonnum "8"; txlen "1083";
4	sraer114_mid	exon	168034685	168034748	0.140065671963733	-	.	gene_id "ENSRNOG00000063462"; transcript_id "ENSRNOG00000063462_tx_26"; exon_id "4_168034685_168034748_-"; exonnum "13"; txlen "1684";
4	sraer114_mid	exon	168034685	168034748	0.140065671963733	-	.	gene_id "ENSRNOG00000063462"; transcript_id "ENSRNOG00000063462_tx_27"; exon_id "4_168034685_168034748_-"; exonnum "13"; txlen "1767";
4	sraer114_mid	exon	168034685	168034748	0.140065671963733	-	.	gene_id "ENSRNOG00000063462"; transcript_id "ENSRNOG00000063462_tx_28"; exon_id "4_168034685_168034748_-"; exonnum "9"; txlen "1093";
4	sraer114_mid	exon	168034685	168034748	0.140065671963733	-	.	gene_id "ENSRNOG00000063462"; transcript_id "ENSRNOG00000063462_tx_29"; exon_id "4_168034685_168034748_-"; exonnum "9"; txlen "1176";
4	sraer114_mid	exon	168034685	168034748	0.140065671963733	-	.	gene_id "ENSRNOG00000063462"; transcript_id "ENSRNOG00000063462_tx_30"; exon_id "4_168034685_168034748_-"; exonnum "11"; txlen "1516";
4	sraer114_mid	exon	168034685	168034748	0.140065671963733	-	.	gene_id "ENSRNOG00000063462"; transcript_id "ENSRNOG00000063462_tx_31"; exon_id "4_168034685_168034748_-"; exonnum "11"; txlen "1599";
4	sraer114_mid	exon	168034685	168034748	0.0965970151474021	-	.	gene_id "ENSRNOG00000063462"; transcript_id "ENSRNOG00000063462_tx_35"; exon_id "4_168034685_168034748_-"; exonnum "13"; txlen "1705";
4	sraer114_mid	exon	168034685	168034748	0.0965970151474021	-	.	gene_id "ENSRNOG00000063462"; transcript_id "ENSRNOG00000063462_tx_36"; exon_id "4_168034685_168034748_-"; exonnum "13"; txlen "1788";
4	sraer114_mid	exon	168034685	168034748	0.0965970151474021	-	.	gene_id "ENSRNOG00000063462"; transcript_id "ENSRNOG00000063462_tx_37"; exon_id "4_168034685_168034748_-"; exonnum "12"; txlen "1647";
4	sraer114_mid	exon	168034685	168034748	0.0965970151474021	-	.	gene_id "ENSRNOG00000063462"; transcript_id "ENSRNOG00000063462_tx_38"; exon_id "4_168034685_168034748_-"; exonnum "12"; txlen "1730";
4	sraer114_mid	exon	168034685	168034748	0.0965970151474021	-	.	gene_id "ENSRNOG00000063462"; transcript_id "ENSRNOG00000063462_tx_39"; exon_id "4_168034685_168034748_-"; exonnum "11"; txlen "1554";
4	sraer114_mid	exon	168034685	168034748	0.0965970151474021	-	.	gene_id "ENSRNOG00000063462"; transcript_id "ENSRNOG00000063462_tx_40"; exon_id "4_168034685_168034748_-"; exonnum "11"; txlen "1637";
4	sraer114_mid	exon	168034685	168034748	0.0869373136326619	-	.	gene_id "ENSRNOG00000063462"; transcript_id "ENSRNOG00000063462_tx_41"; exon_id "4_168034685_168034748_-"; exonnum "12"; txlen "1466";
4	sraer114_mid	exon	168034685	168034748	0.0869373136326619	-	.	gene_id "ENSRNOG00000063462"; transcript_id "ENSRNOG00000063462_tx_42"; exon_id "4_168034685_168034748_-"; exonnum "13"; txlen "1524";
4	sraer114_mid	exon	168034685	168034748	0.0869373136326619	-	.	gene_id "ENSRNOG00000063462"; transcript_id "ENSRNOG00000063462_tx_43"; exon_id "4_168034685_168034748_-"; exonnum "12"; txlen "1487";
4	sraer114_mid	exon	168034685	168034748	0.0869373136326619	-	.	gene_id "ENSRNOG00000063462"; transcript_id "ENSRNOG00000063462_tx_44"; exon_id "4_168034685_168034748_-"; exonnum "9"; txlen "933";
4	sraer114_mid	exon	168034685	168034748	0.0869373136326619	-	.	gene_id "ENSRNOG00000063462"; transcript_id "ENSRNOG00000063462_tx_45"; exon_id "4_168034685_168034748_-"; exonnum "11"; txlen "1356";
4	sraer114_mid	exon	168034685	168034748	0.278392920718339	-	.	gene_id "ENSRNOG00000063462"; transcript_id "ENSRNOG00000063462_tx_6"; exon_id "4_168034685_168034748_-"; exonnum "11"; txlen "1373";
4	sraer114_mid	exon	168034685	168034748	0.278392920718339	-	.	gene_id "ENSRNOG00000063462"; transcript_id "ENSRNOG00000063462_tx_7"; exon_id "4_168034685_168034748_-"; exonnum "7"; txlen "782";
4	ensembl	start_codon	168034730	168034732	0	-	0	gene_id "ENSRNOG00000090555"; gene_version "1"; transcript_id "ENSRNOT00000139813"; transcript_version "1"; exon_number "1"; gene_source "ensembl"; gene_biotype "protein_coding"; transcript_source "ensembl"; transcript_biotype "protein_coding"; tag "Ensembl_canonical"; projection_parent_transcript "ENSMUST00000032317.4";
4	ensembl	three_prime_utr	168054733	168055245	0	-	.	gene_id "ENSRNOG00000063462"; gene_version "2"; transcript_id "ENSRNOT00000106989"; transcript_version "2"; gene_name "Tas2r140"; gene_source "ensembl"; gene_biotype "protein_coding"; transcript_name "Tas2r140-201"; transcript_source "ensembl"; transcript_biotype "protein_coding";
4	ensembl	exon	168054733	168063342	0	-	.	gene_id "ENSRNOG00000063462"; gene_version "2"; transcript_id "ENSRNOT00000106989"; transcript_version "2"; exon_number "10"; gene_name "Tas2r140"; gene_source "ensembl"; gene_biotype "protein_coding"; transcript_name "Tas2r140-201"; transcript_source "ensembl"; transcript_biotype "protein_coding"; exon_id "ENSRNOE00000661688"; exon_version "2";
4	ensembl	transcript	168054733	168161389	0	-	.	gene_id "ENSRNOG00000063462"; gene_version "2"; transcript_id "ENSRNOT00000106989"; transcript_version "2"; gene_name "Tas2r140"; gene_source "ensembl"; gene_biotype "protein_coding"; transcript_name "Tas2r140-201"; transcript_source "ensembl"; transcript_biotype "protein_coding";
4	ensembl	gene	168054733	168168011	0	-	.	gene_id "ENSRNOG00000063462"; gene_version "2"; gene_name "Tas2r140"; gene_source "ensembl"; gene_biotype "protein_coding";
4	ensembl	three_prime_utr	168054870	168055245	0	-	.	gene_id "ENSRNOG00000063462"; gene_version "2"; transcript_id "ENSRNOT00000159948"; transcript_version "1"; gene_name "Tas2r140"; gene_source "ensembl"; gene_biotype "protein_coding"; transcript_name "Tas2r140-202"; transcript_source "ensembl"; transcript_biotype "protein_coding"; tag "Ensembl_canonical";
4	ensembl	exon	168054870	168069316	0	-	.	gene_id "ENSRNOG00000063462"; gene_version "2"; transcript_id "ENSRNOT00000159948"; transcript_version "1"; exon_number "8"; gene_name "Tas2r140"; gene_source "ensembl"; gene_biotype "protein_coding"; transcript_name "Tas2r140-202"; transcript_source "ensembl"; transcript_biotype "protein_coding"; exon_id "ENSRNOE00000697937"; exon_version "1"; tag "Ensembl_canonical";
4	ensembl	transcript	168054870	168168011	0	-	.	gene_id "ENSRNOG00000063462"; gene_version "2"; transcript_id "ENSRNOT00000159948"; transcript_version "1"; gene_name "Tas2r140"; gene_source "ensembl"; gene_biotype "protein_coding"; transcript_name "Tas2r140-202"; transcript_source "ensembl"; transcript_biotype "protein_coding"; tag "Ensembl_canonical";
4	ensembl	stop_codon	168055246	168055248	0	-	0	gene_id "ENSRNOG00000063462"; gene_version "2"; transcript_id "ENSRNOT00000106989"; transcript_version "2"; exon_number "10"; gene_name "Tas2r140"; gene_source "ensembl"; gene_biotype "protein_coding"; transcript_name "Tas2r140-201"; transcript_source "ensembl"; transcript_biotype "protein_coding";
4	ensembl	stop_codon	168055246	168055248	0	-	0	gene_id "ENSRNOG00000063462"; gene_version "2"; transcript_id "ENSRNOT00000159948"; transcript_version "1"; exon_number "8"; gene_name "Tas2r140"; gene_source "ensembl"; gene_biotype "protein_coding"; transcript_name "Tas2r140-202"; transcript_source "ensembl"; transcript_biotype "protein_coding"; tag "Ensembl_canonical";
4	ensembl	CDS	168055249	168056184	0	-	0	gene_id "ENSRNOG00000063462"; gene_version "2"; transcript_id "ENSRNOT00000106989"; transcript_version "2"; exon_number "10"; gene_name "Tas2r140"; gene_source "ensembl"; gene_biotype "protein_coding"; transcript_name "Tas2r140-201"; transcript_source "ensembl"; transcript_biotype "protein_coding"; protein_id "ENSRNOP00000096024"; protein_version "1";
4	ensembl	CDS	168055249	168056184	0	-	0	gene_id "ENSRNOG00000063462"; gene_version "2"; transcript_id "ENSRNOT00000159948"; transcript_version "1"; exon_number "8"; gene_name "Tas2r140"; gene_source "ensembl"; gene_biotype "protein_coding"; transcript_name "Tas2r140-202"; transcript_source "ensembl"; transcript_biotype "protein_coding"; protein_id "ENSRNOP00000107415"; protein_version "1"; tag "Ensembl_canonical";
4	ensembl	start_codon	168056182	168056184	0	-	0	gene_id "ENSRNOG00000063462"; gene_version "2"; transcript_id "ENSRNOT00000106989"; transcript_version "2"; exon_number "10"; gene_name "Tas2r140"; gene_source "ensembl"; gene_biotype "protein_coding"; transcript_name "Tas2r140-201"; transcript_source "ensembl"; transcript_biotype "protein_coding";
4	ensembl	start_codon	168056182	168056184	0	-	0	gene_id "ENSRNOG00000063462"; gene_version "2"; transcript_id "ENSRNOT00000159948"; transcript_version "1"; exon_number "8"; gene_name "Tas2r140"; gene_source "ensembl"; gene_biotype "protein_coding"; transcript_name "Tas2r140-202"; transcript_source "ensembl"; transcript_biotype "protein_coding"; tag "Ensembl_canonical";
4	ensembl	five_prime_utr	168056185	168063342	0	-	.	gene_id "ENSRNOG00000063462"; gene_version "2"; transcript_id "ENSRNOT00000106989"; transcript_version "2"; gene_name "Tas2r140"; gene_source "ensembl"; gene_biotype "protein_coding"; transcript_name "Tas2r140-201"; transcript_source "ensembl"; transcript_biotype "protein_coding";
4	ensembl	five_prime_utr	168056185	168069316	0	-	.	gene_id "ENSRNOG00000063462"; gene_version "2"; transcript_id "ENSRNOT00000159948"; transcript_version "1"; gene_name "Tas2r140"; gene_source "ensembl"; gene_biotype "protein_coding"; transcript_name "Tas2r140-202"; transcript_source "ensembl"; transcript_biotype "protein_coding"; tag "Ensembl_canonical";
4	sraer114_mid	exon	168057109	168057261	0.217343284081655	-	.	gene_id "ENSRNOG00000063462"; transcript_id "ENSRNOG00000063462_tx_11"; exon_id "4_168057109_168057261_-"; exonnum "13"; txlen "1742";
4	sraer114_mid	exon	168057109	168057261	0.217343284081655	-	.	gene_id "ENSRNOG00000063462"; transcript_id "ENSRNOG00000063462_tx_12"; exon_id "4_168057109_168057261_-"; exonnum "9"; txlen "1151";
4	sraer114_mid	exon	168057109	168057261	0.217343284081655	-	.	gene_id "ENSRNOG00000063462"; transcript_id "ENSRNOG00000063462_tx_13"; exon_id "4_168057109_168057261_-"; exonnum "11"; txlen "1574";
4	sraer114_mid	exon	168057109	168057261	0.207683582566914	-	.	gene_id "ENSRNOG00000063462"; transcript_id "ENSRNOG00000063462_tx_15"; exon_id "4_168057109_168057261_-"; exonnum "13"; txlen "1825";
4	sraer114_mid	exon	168057109	168057261	0.207683582566914	-	.	gene_id "ENSRNOG00000063462"; transcript_id "ENSRNOG00000063462_tx_16"; exon_id "4_168057109_168057261_-"; exonnum "9"; txlen "1234";
4	sraer114_mid	exon	168057109	168057261	0.207683582566914	-	.	gene_id "ENSRNOG00000063462"; transcript_id "ENSRNOG00000063462_tx_17"; exon_id "4_168057109_168057261_-"; exonnum "11"; txlen "1657";
4	sraer114_mid	exon	168057109	168057261	0.191455607085677	-	.	gene_id "ENSRNOG00000063462"; transcript_id "ENSRNOG00000063462_tx_18"; exon_id "4_168057109_168057261_-"; exonnum "6"; txlen "737";
4	sraer114_mid	exon	168057109	168057261	0.150423461121142	-	.	gene_id "ENSRNOG00000063462"; transcript_id "ENSRNOG00000063462_tx_19"; exon_id "4_168057109_168057261_-"; exonnum "8"; txlen "1205";
4	sraer114_mid	exon	168057109	168057261	0.144895522721103	-	.	gene_id "ENSRNOG00000063462"; transcript_id "ENSRNOG00000063462_tx_20"; exon_id "4_168057109_168057261_-"; exonnum "11"; txlen "1591";
4	sraer114_mid	exon	168057109	168057261	0.144895522721103	-	.	gene_id "ENSRNOG00000063462"; transcript_id "ENSRNOG00000063462_tx_21"; exon_id "4_168057109_168057261_-"; exonnum "11"; txlen "1674";
4	sraer114_mid	exon	168057109	168057261	0.144895522721103	-	.	gene_id "ENSRNOG00000063462"; transcript_id "ENSRNOG00000063462_tx_22"; exon_id "4_168057109_168057261_-"; exonnum "9"; txlen "1423";
4	sraer114_mid	exon	168057109	168057261	0.144895522721103	-	.	gene_id "ENSRNOG00000063462"; transcript_id "ENSRNOG00000063462_tx_23"; exon_id "4_168057109_168057261_-"; exonnum "9"; txlen "1506";
4	sraer114_mid	exon	168057109	168057261	0.144895522721103	-	.	gene_id "ENSRNOG00000063462"; transcript_id "ENSRNOG00000063462_tx_24"; exon_id "4_168057109_168057261_-"; exonnum "7"; txlen "1000";
4	sraer114_mid	exon	168057109	168057261	0.144895522721103	-	.	gene_id "ENSRNOG00000063462"; transcript_id "ENSRNOG00000063462_tx_25"; exon_id "4_168057109_168057261_-"; exonnum "7"; txlen "1083";
4	sraer114_mid	exon	168057109	168057261	0.140065671963733	-	.	gene_id "ENSRNOG00000063462"; transcript_id "ENSRNOG00000063462_tx_26"; exon_id "4_168057109_168057261_-"; exonnum "12"; txlen "1684";
4	sraer114_mid	exon	168057109	168057261	0.140065671963733	-	.	gene_id "ENSRNOG00000063462"; transcript_id "ENSRNOG00000063462_tx_27"; exon_id "4_168057109_168057261_-"; exonnum "12"; txlen "1767";
4	sraer114_mid	exon	168057109	168057261	0.140065671963733	-	.	gene_id "ENSRNOG00000063462"; transcript_id "ENSRNOG00000063462_tx_28"; exon_id "4_168057109_168057261_-"; exonnum "8"; txlen "1093";
4	sraer114_mid	exon	168057109	168057261	0.140065671963733	-	.	gene_id "ENSRNOG00000063462"; transcript_id "ENSRNOG00000063462_tx_29"; exon_id "4_168057109_168057261_-"; exonnum "8"; txlen "1176";
4	sraer114_mid	exon	168057109	168057261	0.140065671963733	-	.	gene_id "ENSRNOG00000063462"; transcript_id "ENSRNOG00000063462_tx_30"; exon_id "4_168057109_168057261_-"; exonnum "10"; txlen "1516";
4	sraer114_mid	exon	168057109	168057261	0.140065671963733	-	.	gene_id "ENSRNOG00000063462"; transcript_id "ENSRNOG00000063462_tx_31"; exon_id "4_168057109_168057261_-"; exonnum "10"; txlen "1599";
4	sraer114_mid	exon	168057109	168057261	0.0965970151474021	-	.	gene_id "ENSRNOG00000063462"; transcript_id "ENSRNOG00000063462_tx_35"; exon_id "4_168057109_168057261_-"; exonnum "12"; txlen "1705";
4	sraer114_mid	exon	168057109	168057261	0.0965970151474021	-	.	gene_id "ENSRNOG00000063462"; transcript_id "ENSRNOG00000063462_tx_36"; exon_id "4_168057109_168057261_-"; exonnum "12"; txlen "1788";
4	sraer114_mid	exon	168057109	168057261	0.0965970151474021	-	.	gene_id "ENSRNOG00000063462"; transcript_id "ENSRNOG00000063462_tx_37"; exon_id "4_168057109_168057261_-"; exonnum "11"; txlen "1647";
4	sraer114_mid	exon	168057109	168057261	0.0965970151474021	-	.	gene_id "ENSRNOG00000063462"; transcript_id "ENSRNOG00000063462_tx_38"; exon_id "4_168057109_168057261_-"; exonnum "11"; txlen "1730";
4	sraer114_mid	exon	168057109	168057261	0.0965970151474021	-	.	gene_id "ENSRNOG00000063462"; transcript_id "ENSRNOG00000063462_tx_39"; exon_id "4_168057109_168057261_-"; exonnum "10"; txlen "1554";
4	sraer114_mid	exon	168057109	168057261	0.0965970151474021	-	.	gene_id "ENSRNOG00000063462"; transcript_id "ENSRNOG00000063462_tx_40"; exon_id "4_168057109_168057261_-"; exonnum "10"; txlen "1637";
4	sraer114_mid	exon	168057109	168057261	0.0869373136326619	-	.	gene_id "ENSRNOG00000063462"; transcript_id "ENSRNOG00000063462_tx_41"; exon_id "4_168057109_168057261_-"; exonnum "11"; txlen "1466";
4	sraer114_mid	exon	168057109	168057261	0.0869373136326619	-	.	gene_id "ENSRNOG00000063462"; transcript_id "ENSRNOG00000063462_tx_42"; exon_id "4_168057109_168057261_-"; exonnum "12"; txlen "1524";
4	sraer114_mid	exon	168057109	168057261	0.0869373136326619	-	.	gene_id "ENSRNOG00000063462"; transcript_id "ENSRNOG00000063462_tx_43"; exon_id "4_168057109_168057261_-"; exonnum "11"; txlen "1487";
4	sraer114_mid	exon	168057109	168057261	0.0869373136326619	-	.	gene_id "ENSRNOG00000063462"; transcript_id "ENSRNOG00000063462_tx_44"; exon_id "4_168057109_168057261_-"; exonnum "8"; txlen "933";
4	sraer114_mid	exon	168057109	168057261	0.0869373136326619	-	.	gene_id "ENSRNOG00000063462"; transcript_id "ENSRNOG00000063462_tx_45"; exon_id "4_168057109_168057261_-"; exonnum "10"; txlen "1356";
4	sraer114_mid	exon	168057109	168057261	0.278392920718339	-	.	gene_id "ENSRNOG00000063462"; transcript_id "ENSRNOG00000063462_tx_6"; exon_id "4_168057109_168057261_-"; exonnum "10"; txlen "1373";
4	sraer114_mid	exon	168057109	168057261	0.278392920718339	-	.	gene_id "ENSRNOG00000063462"; transcript_id "ENSRNOG00000063462_tx_7"; exon_id "4_168057109_168057261_-"; exonnum "6"; txlen "782";
4	sraer114_mid	exon	168057667	168057884	0.217343284081655	-	.	gene_id "ENSRNOG00000063462"; transcript_id "ENSRNOG00000063462_tx_11"; exon_id "4_168057667_168057884_-"; exonnum "12"; txlen "1742";
4	sraer114_mid	exon	168057667	168057884	0.217343284081655	-	.	gene_id "ENSRNOG00000063462"; transcript_id "ENSRNOG00000063462_tx_12"; exon_id "4_168057667_168057884_-"; exonnum "8"; txlen "1151";
4	sraer114_mid	exon	168057667	168057884	0.217343284081655	-	.	gene_id "ENSRNOG00000063462"; transcript_id "ENSRNOG00000063462_tx_13"; exon_id "4_168057667_168057884_-"; exonnum "10"; txlen "1574";
4	sraer114_mid	exon	168057667	168057884	0.207683582566914	-	.	gene_id "ENSRNOG00000063462"; transcript_id "ENSRNOG00000063462_tx_15"; exon_id "4_168057667_168057884_-"; exonnum "12"; txlen "1825";
4	sraer114_mid	exon	168057667	168057884	0.207683582566914	-	.	gene_id "ENSRNOG00000063462"; transcript_id "ENSRNOG00000063462_tx_16"; exon_id "4_168057667_168057884_-"; exonnum "8"; txlen "1234";
4	sraer114_mid	exon	168057667	168057884	0.207683582566914	-	.	gene_id "ENSRNOG00000063462"; transcript_id "ENSRNOG00000063462_tx_17"; exon_id "4_168057667_168057884_-"; exonnum "10"; txlen "1657";
4	sraer114_mid	exon	168057667	168057884	0.144895522721103	-	.	gene_id "ENSRNOG00000063462"; transcript_id "ENSRNOG00000063462_tx_20"; exon_id "4_168057667_168057884_-"; exonnum "10"; txlen "1591";
4	sraer114_mid	exon	168057667	168057884	0.144895522721103	-	.	gene_id "ENSRNOG00000063462"; transcript_id "ENSRNOG00000063462_tx_21"; exon_id "4_168057667_168057884_-"; exonnum "10"; txlen "1674";
4	sraer114_mid	exon	168057667	168057884	0.144895522721103	-	.	gene_id "ENSRNOG00000063462"; transcript_id "ENSRNOG00000063462_tx_22"; exon_id "4_168057667_168057884_-"; exonnum "8"; txlen "1423";
4	sraer114_mid	exon	168057667	168057884	0.144895522721103	-	.	gene_id "ENSRNOG00000063462"; transcript_id "ENSRNOG00000063462_tx_23"; exon_id "4_168057667_168057884_-"; exonnum "8"; txlen "1506";
4	sraer114_mid	exon	168057667	168057884	0.144895522721103	-	.	gene_id "ENSRNOG00000063462"; transcript_id "ENSRNOG00000063462_tx_24"; exon_id "4_168057667_168057884_-"; exonnum "6"; txlen "1000";
4	sraer114_mid	exon	168057667	168057884	0.144895522721103	-	.	gene_id "ENSRNOG00000063462"; transcript_id "ENSRNOG00000063462_tx_25"; exon_id "4_168057667_168057884_-"; exonnum "6"; txlen "1083";
4	sraer114_mid	exon	168057667	168057884	0.140065671963733	-	.	gene_id "ENSRNOG00000063462"; transcript_id "ENSRNOG00000063462_tx_26"; exon_id "4_168057667_168057884_-"; exonnum "11"; txlen "1684";
4	sraer114_mid	exon	168057667	168057884	0.140065671963733	-	.	gene_id "ENSRNOG00000063462"; transcript_id "ENSRNOG00000063462_tx_27"; exon_id "4_168057667_168057884_-"; exonnum "11"; txlen "1767";
4	sraer114_mid	exon	168057667	168057884	0.140065671963733	-	.	gene_id "ENSRNOG00000063462"; transcript_id "ENSRNOG00000063462_tx_28"; exon_id "4_168057667_168057884_-"; exonnum "7"; txlen "1093";
4	sraer114_mid	exon	168057667	168057884	0.140065671963733	-	.	gene_id "ENSRNOG00000063462"; transcript_id "ENSRNOG00000063462_tx_29"; exon_id "4_168057667_168057884_-"; exonnum "7"; txlen "1176";
4	sraer114_mid	exon	168057667	168057884	0.140065671963733	-	.	gene_id "ENSRNOG00000063462"; transcript_id "ENSRNOG00000063462_tx_30"; exon_id "4_168057667_168057884_-"; exonnum "9"; txlen "1516";
4	sraer114_mid	exon	168057667	168057884	0.140065671963733	-	.	gene_id "ENSRNOG00000063462"; transcript_id "ENSRNOG00000063462_tx_31"; exon_id "4_168057667_168057884_-"; exonnum "9"; txlen "1599";
4	sraer114_mid	exon	168057667	168057884	0.0965970151474021	-	.	gene_id "ENSRNOG00000063462"; transcript_id "ENSRNOG00000063462_tx_35"; exon_id "4_168057667_168057884_-"; exonnum "11"; txlen "1705";
4	sraer114_mid	exon	168057667	168057884	0.0965970151474021	-	.	gene_id "ENSRNOG00000063462"; transcript_id "ENSRNOG00000063462_tx_36"; exon_id "4_168057667_168057884_-"; exonnum "11"; txlen "1788";
4	sraer114_mid	exon	168057667	168057884	0.0965970151474021	-	.	gene_id "ENSRNOG00000063462"; transcript_id "ENSRNOG00000063462_tx_37"; exon_id "4_168057667_168057884_-"; exonnum "10"; txlen "1647";
4	sraer114_mid	exon	168057667	168057884	0.0965970151474021	-	.	gene_id "ENSRNOG00000063462"; transcript_id "ENSRNOG00000063462_tx_38"; exon_id "4_168057667_168057884_-"; exonnum "10"; txlen "1730";
4	sraer114_mid	exon	168057667	168057884	0.0965970151474021	-	.	gene_id "ENSRNOG00000063462"; transcript_id "ENSRNOG00000063462_tx_39"; exon_id "4_168057667_168057884_-"; exonnum "9"; txlen "1554";
4	sraer114_mid	exon	168057667	168057884	0.0965970151474021	-	.	gene_id "ENSRNOG00000063462"; transcript_id "ENSRNOG00000063462_tx_40"; exon_id "4_168057667_168057884_-"; exonnum "9"; txlen "1637";
4	sraer114_mid	exon	168063193	168063342	0.207683582566914	-	.	gene_id "ENSRNOG00000063462"; transcript_id "ENSRNOG00000063462_tx_15"; exon_id "4_168063193_168063342_-"; exonnum "11"; txlen "1825";
4	sraer114_mid	exon	168063193	168063342	0.207683582566914	-	.	gene_id "ENSRNOG00000063462"; transcript_id "ENSRNOG00000063462_tx_16"; exon_id "4_168063193_168063342_-"; exonnum "7"; txlen "1234";
4	sraer114_mid	exon	168063193	168063342	0.207683582566914	-	.	gene_id "ENSRNOG00000063462"; transcript_id "ENSRNOG00000063462_tx_17"; exon_id "4_168063193_168063342_-"; exonnum "9"; txlen "1657";
4	sraer114_mid	exon	168063193	168063342	0.144895522721103	-	.	gene_id "ENSRNOG00000063462"; transcript_id "ENSRNOG00000063462_tx_21"; exon_id "4_168063193_168063342_-"; exonnum "9"; txlen "1674";
4	sraer114_mid	exon	168063193	168063342	0.144895522721103	-	.	gene_id "ENSRNOG00000063462"; transcript_id "ENSRNOG00000063462_tx_23"; exon_id "4_168063193_168063342_-"; exonnum "7"; txlen "1506";
4	sraer114_mid	exon	168063193	168063342	0.144895522721103	-	.	gene_id "ENSRNOG00000063462"; transcript_id "ENSRNOG00000063462_tx_25"; exon_id "4_168063193_168063342_-"; exonnum "5"; txlen "1083";
4	sraer114_mid	exon	168063193	168063342	0.140065671963733	-	.	gene_id "ENSRNOG00000063462"; transcript_id "ENSRNOG00000063462_tx_27"; exon_id "4_168063193_168063342_-"; exonnum "10"; txlen "1767";
4	sraer114_mid	exon	168063193	168063342	0.140065671963733	-	.	gene_id "ENSRNOG00000063462"; transcript_id "ENSRNOG00000063462_tx_29"; exon_id "4_168063193_168063342_-"; exonnum "6"; txlen "1176";
4	sraer114_mid	exon	168063193	168063342	0.140065671963733	-	.	gene_id "ENSRNOG00000063462"; transcript_id "ENSRNOG00000063462_tx_31"; exon_id "4_168063193_168063342_-"; exonnum "8"; txlen "1599";
4	sraer114_mid	exon	168063193	168063342	0.0965970151474021	-	.	gene_id "ENSRNOG00000063462"; transcript_id "ENSRNOG00000063462_tx_36"; exon_id "4_168063193_168063342_-"; exonnum "10"; txlen "1788";
4	sraer114_mid	exon	168063193	168063342	0.0965970151474021	-	.	gene_id "ENSRNOG00000063462"; transcript_id "ENSRNOG00000063462_tx_38"; exon_id "4_168063193_168063342_-"; exonnum "9"; txlen "1730";
4	sraer114_mid	exon	168063193	168063342	0.0965970151474021	-	.	gene_id "ENSRNOG00000063462"; transcript_id "ENSRNOG00000063462_tx_40"; exon_id "4_168063193_168063342_-"; exonnum "8"; txlen "1637";
4	sraer114_mid	exon	168063276	168063342	0.217343284081655	-	.	gene_id "ENSRNOG00000063462"; transcript_id "ENSRNOG00000063462_tx_11"; exon_id "4_168063276_168063342_-"; exonnum "11"; txlen "1742";
4	sraer114_mid	exon	168063276	168063342	0.217343284081655	-	.	gene_id "ENSRNOG00000063462"; transcript_id "ENSRNOG00000063462_tx_12"; exon_id "4_168063276_168063342_-"; exonnum "7"; txlen "1151";
4	sraer114_mid	exon	168063276	168063342	0.217343284081655	-	.	gene_id "ENSRNOG00000063462"; transcript_id "ENSRNOG00000063462_tx_13"; exon_id "4_168063276_168063342_-"; exonnum "9"; txlen "1574";
4	sraer114_mid	exon	168063276	168063342	0.191455607085677	-	.	gene_id "ENSRNOG00000063462"; transcript_id "ENSRNOG00000063462_tx_18"; exon_id "4_168063276_168063342_-"; exonnum "5"; txlen "737";
4	sraer114_mid	exon	168063276	168063342	0.150423461121142	-	.	gene_id "ENSRNOG00000063462"; transcript_id "ENSRNOG00000063462_tx_19"; exon_id "4_168063276_168063342_-"; exonnum "7"; txlen "1205";
4	sraer114_mid	exon	168063276	168063342	0.144895522721103	-	.	gene_id "ENSRNOG00000063462"; transcript_id "ENSRNOG00000063462_tx_20"; exon_id "4_168063276_168063342_-"; exonnum "9"; txlen "1591";
4	sraer114_mid	exon	168063276	168063342	0.144895522721103	-	.	gene_id "ENSRNOG00000063462"; transcript_id "ENSRNOG00000063462_tx_22"; exon_id "4_168063276_168063342_-"; exonnum "7"; txlen "1423";
4	sraer114_mid	exon	168063276	168063342	0.144895522721103	-	.	gene_id "ENSRNOG00000063462"; transcript_id "ENSRNOG00000063462_tx_24"; exon_id "4_168063276_168063342_-"; exonnum "5"; txlen "1000";
4	sraer114_mid	exon	168063276	168063342	0.140065671963733	-	.	gene_id "ENSRNOG00000063462"; transcript_id "ENSRNOG00000063462_tx_26"; exon_id "4_168063276_168063342_-"; exonnum "10"; txlen "1684";
4	sraer114_mid	exon	168063276	168063342	0.140065671963733	-	.	gene_id "ENSRNOG00000063462"; transcript_id "ENSRNOG00000063462_tx_28"; exon_id "4_168063276_168063342_-"; exonnum "6"; txlen "1093";
4	sraer114_mid	exon	168063276	168063342	0.140065671963733	-	.	gene_id "ENSRNOG00000063462"; transcript_id "ENSRNOG00000063462_tx_30"; exon_id "4_168063276_168063342_-"; exonnum "8"; txlen "1516";
4	sraer114_mid	exon	168063276	168063342	0.0965970151474021	-	.	gene_id "ENSRNOG00000063462"; transcript_id "ENSRNOG00000063462_tx_35"; exon_id "4_168063276_168063342_-"; exonnum "10"; txlen "1705";
4	sraer114_mid	exon	168063276	168063342	0.0965970151474021	-	.	gene_id "ENSRNOG00000063462"; transcript_id "ENSRNOG00000063462_tx_37"; exon_id "4_168063276_168063342_-"; exonnum "9"; txlen "1647";
4	sraer114_mid	exon	168063276	168063342	0.0965970151474021	-	.	gene_id "ENSRNOG00000063462"; transcript_id "ENSRNOG00000063462_tx_39"; exon_id "4_168063276_168063342_-"; exonnum "8"; txlen "1554";
4	sraer114_mid	exon	168063276	168063342	0.0869373136326619	-	.	gene_id "ENSRNOG00000063462"; transcript_id "ENSRNOG00000063462_tx_41"; exon_id "4_168063276_168063342_-"; exonnum "10"; txlen "1466";
4	sraer114_mid	exon	168063276	168063342	0.0869373136326619	-	.	gene_id "ENSRNOG00000063462"; transcript_id "ENSRNOG00000063462_tx_42"; exon_id "4_168063276_168063342_-"; exonnum "11"; txlen "1524";
4	sraer114_mid	exon	168063276	168063342	0.0869373136326619	-	.	gene_id "ENSRNOG00000063462"; transcript_id "ENSRNOG00000063462_tx_43"; exon_id "4_168063276_168063342_-"; exonnum "10"; txlen "1487";
4	sraer114_mid	exon	168063276	168063342	0.0869373136326619	-	.	gene_id "ENSRNOG00000063462"; transcript_id "ENSRNOG00000063462_tx_44"; exon_id "4_168063276_168063342_-"; exonnum "7"; txlen "933";
4	sraer114_mid	exon	168063276	168063342	0.0869373136326619	-	.	gene_id "ENSRNOG00000063462"; transcript_id "ENSRNOG00000063462_tx_45"; exon_id "4_168063276_168063342_-"; exonnum "9"; txlen "1356";
4	sraer114_mid	exon	168063276	168063342	0.278392920718339	-	.	gene_id "ENSRNOG00000063462"; transcript_id "ENSRNOG00000063462_tx_6"; exon_id "4_168063276_168063342_-"; exonnum "9"; txlen "1373";
4	sraer114_mid	exon	168063276	168063342	0.278392920718339	-	.	gene_id "ENSRNOG00000063462"; transcript_id "ENSRNOG00000063462_tx_7"; exon_id "4_168063276_168063342_-"; exonnum "5"; txlen "782";
4	ensembl	exon	168064606	168064642	0	-	.	gene_id "ENSRNOG00000063462"; gene_version "2"; transcript_id "ENSRNOT00000106989"; transcript_version "2"; exon_number "9"; gene_name "Tas2r140"; gene_source "ensembl"; gene_biotype "protein_coding"; transcript_name "Tas2r140-201"; transcript_source "ensembl"; transcript_biotype "protein_coding"; exon_id "ENSRNOE00000785600"; exon_version "1";
4	ensembl	five_prime_utr	168064606	168064642	0	-	.	gene_id "ENSRNOG00000063462"; gene_version "2"; transcript_id "ENSRNOT00000106989"; transcript_version "2"; gene_name "Tas2r140"; gene_source "ensembl"; gene_biotype "protein_coding"; transcript_name "Tas2r140-201"; transcript_source "ensembl"; transcript_biotype "protein_coding";
4	ENSEMBL114_rn	exon	168064606	168064642	0.217343284081655	-	.	gene_id "ENSRNOG00000063462"; transcript_id "ENSRNOG00000063462_tx_11"; exon_id "4_168064606_168064642_-"; exonnum "10"; txlen "1742";
4	ENSEMBL114_rn	exon	168064606	168064642	0.217343284081655	-	.	gene_id "ENSRNOG00000063462"; transcript_id "ENSRNOG00000063462_tx_12"; exon_id "4_168064606_168064642_-"; exonnum "6"; txlen "1151";
4	ENSEMBL114_rn	exon	168064606	168064642	0.217343284081655	-	.	gene_id "ENSRNOG00000063462"; transcript_id "ENSRNOG00000063462_tx_13"; exon_id "4_168064606_168064642_-"; exonnum "8"; txlen "1574";
4	ENSEMBL114_rn	exon	168064606	168064642	0.207683582566914	-	.	gene_id "ENSRNOG00000063462"; transcript_id "ENSRNOG00000063462_tx_15"; exon_id "4_168064606_168064642_-"; exonnum "10"; txlen "1825";
4	ENSEMBL114_rn	exon	168064606	168064642	0.207683582566914	-	.	gene_id "ENSRNOG00000063462"; transcript_id "ENSRNOG00000063462_tx_16"; exon_id "4_168064606_168064642_-"; exonnum "6"; txlen "1234";
4	ENSEMBL114_rn	exon	168064606	168064642	0.207683582566914	-	.	gene_id "ENSRNOG00000063462"; transcript_id "ENSRNOG00000063462_tx_17"; exon_id "4_168064606_168064642_-"; exonnum "8"; txlen "1657";
4	ENSEMBL114_rn	exon	168064606	168064642	0.191455607085677	-	.	gene_id "ENSRNOG00000063462"; transcript_id "ENSRNOG00000063462_tx_18"; exon_id "4_168064606_168064642_-"; exonnum "4"; txlen "737";
4	ENSEMBL114_rn	exon	168064606	168064642	0.150423461121142	-	.	gene_id "ENSRNOG00000063462"; transcript_id "ENSRNOG00000063462_tx_19"; exon_id "4_168064606_168064642_-"; exonnum "6"; txlen "1205";
4	ENSEMBL114_rn	exon	168064606	168064642	0.144895522721103	-	.	gene_id "ENSRNOG00000063462"; transcript_id "ENSRNOG00000063462_tx_20"; exon_id "4_168064606_168064642_-"; exonnum "8"; txlen "1591";
4	ENSEMBL114_rn	exon	168064606	168064642	0.144895522721103	-	.	gene_id "ENSRNOG00000063462"; transcript_id "ENSRNOG00000063462_tx_21"; exon_id "4_168064606_168064642_-"; exonnum "8"; txlen "1674";
4	ENSEMBL114_rn	exon	168064606	168064642	0.144895522721103	-	.	gene_id "ENSRNOG00000063462"; transcript_id "ENSRNOG00000063462_tx_22"; exon_id "4_168064606_168064642_-"; exonnum "6"; txlen "1423";
4	ENSEMBL114_rn	exon	168064606	168064642	0.144895522721103	-	.	gene_id "ENSRNOG00000063462"; transcript_id "ENSRNOG00000063462_tx_23"; exon_id "4_168064606_168064642_-"; exonnum "6"; txlen "1506";
4	ENSEMBL114_rn	exon	168064606	168064642	0.144895522721103	-	.	gene_id "ENSRNOG00000063462"; transcript_id "ENSRNOG00000063462_tx_24"; exon_id "4_168064606_168064642_-"; exonnum "4"; txlen "1000";
4	ENSEMBL114_rn	exon	168064606	168064642	0.144895522721103	-	.	gene_id "ENSRNOG00000063462"; transcript_id "ENSRNOG00000063462_tx_25"; exon_id "4_168064606_168064642_-"; exonnum "4"; txlen "1083";
4	ENSEMBL114_rn	exon	168064606	168064642	0.140065671963733	-	.	gene_id "ENSRNOG00000063462"; transcript_id "ENSRNOG00000063462_tx_26"; exon_id "4_168064606_168064642_-"; exonnum "9"; txlen "1684";
4	ENSEMBL114_rn	exon	168064606	168064642	0.140065671963733	-	.	gene_id "ENSRNOG00000063462"; transcript_id "ENSRNOG00000063462_tx_27"; exon_id "4_168064606_168064642_-"; exonnum "9"; txlen "1767";
4	ENSEMBL114_rn	exon	168064606	168064642	0.140065671963733	-	.	gene_id "ENSRNOG00000063462"; transcript_id "ENSRNOG00000063462_tx_28"; exon_id "4_168064606_168064642_-"; exonnum "5"; txlen "1093";
4	ENSEMBL114_rn	exon	168064606	168064642	0.140065671963733	-	.	gene_id "ENSRNOG00000063462"; transcript_id "ENSRNOG00000063462_tx_29"; exon_id "4_168064606_168064642_-"; exonnum "5"; txlen "1176";
4	ENSEMBL114_rn	exon	168064606	168064642	0.140065671963733	-	.	gene_id "ENSRNOG00000063462"; transcript_id "ENSRNOG00000063462_tx_30"; exon_id "4_168064606_168064642_-"; exonnum "7"; txlen "1516";
4	ENSEMBL114_rn	exon	168064606	168064642	0.140065671963733	-	.	gene_id "ENSRNOG00000063462"; transcript_id "ENSRNOG00000063462_tx_31"; exon_id "4_168064606_168064642_-"; exonnum "7"; txlen "1599";
4	ENSEMBL114_rn	exon	168064606	168064642	0.0965970151474021	-	.	gene_id "ENSRNOG00000063462"; transcript_id "ENSRNOG00000063462_tx_35"; exon_id "4_168064606_168064642_-"; exonnum "9"; txlen "1705";
4	ENSEMBL114_rn	exon	168064606	168064642	0.0965970151474021	-	.	gene_id "ENSRNOG00000063462"; transcript_id "ENSRNOG00000063462_tx_36"; exon_id "4_168064606_168064642_-"; exonnum "9"; txlen "1788";
4	ENSEMBL114_rn	exon	168064606	168064642	0.0965970151474021	-	.	gene_id "ENSRNOG00000063462"; transcript_id "ENSRNOG00000063462_tx_37"; exon_id "4_168064606_168064642_-"; exonnum "8"; txlen "1647";
4	ENSEMBL114_rn	exon	168064606	168064642	0.0965970151474021	-	.	gene_id "ENSRNOG00000063462"; transcript_id "ENSRNOG00000063462_tx_38"; exon_id "4_168064606_168064642_-"; exonnum "8"; txlen "1730";
4	ENSEMBL114_rn	exon	168064606	168064642	0.0965970151474021	-	.	gene_id "ENSRNOG00000063462"; transcript_id "ENSRNOG00000063462_tx_39"; exon_id "4_168064606_168064642_-"; exonnum "7"; txlen "1554";
4	ENSEMBL114_rn	exon	168064606	168064642	0.0965970151474021	-	.	gene_id "ENSRNOG00000063462"; transcript_id "ENSRNOG00000063462_tx_40"; exon_id "4_168064606_168064642_-"; exonnum "7"; txlen "1637";
4	ENSEMBL114_rn	exon	168064606	168064642	0.0869373136326619	-	.	gene_id "ENSRNOG00000063462"; transcript_id "ENSRNOG00000063462_tx_41"; exon_id "4_168064606_168064642_-"; exonnum "9"; txlen "1466";
4	ENSEMBL114_rn	exon	168064606	168064642	0.0869373136326619	-	.	gene_id "ENSRNOG00000063462"; transcript_id "ENSRNOG00000063462_tx_42"; exon_id "4_168064606_168064642_-"; exonnum "10"; txlen "1524";
4	ENSEMBL114_rn	exon	168064606	168064642	0.0869373136326619	-	.	gene_id "ENSRNOG00000063462"; transcript_id "ENSRNOG00000063462_tx_43"; exon_id "4_168064606_168064642_-"; exonnum "9"; txlen "1487";
4	ENSEMBL114_rn	exon	168064606	168064642	0.0869373136326619	-	.	gene_id "ENSRNOG00000063462"; transcript_id "ENSRNOG00000063462_tx_44"; exon_id "4_168064606_168064642_-"; exonnum "6"; txlen "933";
4	ENSEMBL114_rn	exon	168064606	168064642	0.0869373136326619	-	.	gene_id "ENSRNOG00000063462"; transcript_id "ENSRNOG00000063462_tx_45"; exon_id "4_168064606_168064642_-"; exonnum "8"; txlen "1356";
4	ENSEMBL114_rn	exon	168064606	168064642	0.278392920718339	-	.	gene_id "ENSRNOG00000063462"; transcript_id "ENSRNOG00000063462_tx_6"; exon_id "4_168064606_168064642_-"; exonnum "8"; txlen "1373";
4	ENSEMBL114_rn	exon	168064606	168064642	0.278392920718339	-	.	gene_id "ENSRNOG00000063462"; transcript_id "ENSRNOG00000063462_tx_7"; exon_id "4_168064606_168064642_-"; exonnum "4"; txlen "782";
4	sraer114_mid	exon	168075234	168075291	0.217343284081655	-	.	gene_id "ENSRNOG00000063462"; transcript_id "ENSRNOG00000063462_tx_11"; exon_id "4_168075234_168075291_-"; exonnum "9"; txlen "1742";
4	sraer114_mid	exon	168075234	168075291	0.217343284081655	-	.	gene_id "ENSRNOG00000063462"; transcript_id "ENSRNOG00000063462_tx_12"; exon_id "4_168075234_168075291_-"; exonnum "5"; txlen "1151";
4	sraer114_mid	exon	168075234	168075291	0.217343284081655	-	.	gene_id "ENSRNOG00000063462"; transcript_id "ENSRNOG00000063462_tx_13"; exon_id "4_168075234_168075291_-"; exonnum "7"; txlen "1574";
4	sraer114_mid	exon	168075234	168075291	0.207683582566914	-	.	gene_id "ENSRNOG00000063462"; transcript_id "ENSRNOG00000063462_tx_15"; exon_id "4_168075234_168075291_-"; exonnum "9"; txlen "1825";
4	sraer114_mid	exon	168075234	168075291	0.207683582566914	-	.	gene_id "ENSRNOG00000063462"; transcript_id "ENSRNOG00000063462_tx_16"; exon_id "4_168075234_168075291_-"; exonnum "5"; txlen "1234";
4	sraer114_mid	exon	168075234	168075291	0.207683582566914	-	.	gene_id "ENSRNOG00000063462"; transcript_id "ENSRNOG00000063462_tx_17"; exon_id "4_168075234_168075291_-"; exonnum "7"; txlen "1657";
4	sraer114_mid	exon	168075234	168075291	0.0965970151474021	-	.	gene_id "ENSRNOG00000063462"; transcript_id "ENSRNOG00000063462_tx_35"; exon_id "4_168075234_168075291_-"; exonnum "8"; txlen "1705";
4	sraer114_mid	exon	168075234	168075291	0.0965970151474021	-	.	gene_id "ENSRNOG00000063462"; transcript_id "ENSRNOG00000063462_tx_36"; exon_id "4_168075234_168075291_-"; exonnum "8"; txlen "1788";
4	sraer114_mid	exon	168075234	168075291	0.0869373136326619	-	.	gene_id "ENSRNOG00000063462"; transcript_id "ENSRNOG00000063462_tx_42"; exon_id "4_168075234_168075291_-"; exonnum "9"; txlen "1524";
4	sraer114_mid	exon	168075234	168075291	0.0869373136326619	-	.	gene_id "ENSRNOG00000063462"; transcript_id "ENSRNOG00000063462_tx_43"; exon_id "4_168075234_168075291_-"; exonnum "8"; txlen "1487";
4	sraer114_mid	exon	168075234	168075291	0.0869373136326619	-	.	gene_id "ENSRNOG00000063462"; transcript_id "ENSRNOG00000063462_tx_44"; exon_id "4_168075234_168075291_-"; exonnum "5"; txlen "933";
4	sraer114_mid	exon	168075234	168075291	0.0869373136326619	-	.	gene_id "ENSRNOG00000063462"; transcript_id "ENSRNOG00000063462_tx_45"; exon_id "4_168075234_168075291_-"; exonnum "7"; txlen "1356";
4	sraer114_mid	exon	168080118	168080210	0.217343284081655	-	.	gene_id "ENSRNOG00000063462"; transcript_id "ENSRNOG00000063462_tx_11"; exon_id "4_168080118_168080210_-"; exonnum "8"; txlen "1742";
4	sraer114_mid	exon	168080118	168080210	0.217343284081655	-	.	gene_id "ENSRNOG00000063462"; transcript_id "ENSRNOG00000063462_tx_12"; exon_id "4_168080118_168080210_-"; exonnum "4"; txlen "1151";
4	sraer114_mid	exon	168080118	168080210	0.217343284081655	-	.	gene_id "ENSRNOG00000063462"; transcript_id "ENSRNOG00000063462_tx_13"; exon_id "4_168080118_168080210_-"; exonnum "6"; txlen "1574";
4	sraer114_mid	exon	168080118	168080210	0.207683582566914	-	.	gene_id "ENSRNOG00000063462"; transcript_id "ENSRNOG00000063462_tx_15"; exon_id "4_168080118_168080210_-"; exonnum "8"; txlen "1825";
4	sraer114_mid	exon	168080118	168080210	0.207683582566914	-	.	gene_id "ENSRNOG00000063462"; transcript_id "ENSRNOG00000063462_tx_16"; exon_id "4_168080118_168080210_-"; exonnum "4"; txlen "1234";
4	sraer114_mid	exon	168080118	168080210	0.207683582566914	-	.	gene_id "ENSRNOG00000063462"; transcript_id "ENSRNOG00000063462_tx_17"; exon_id "4_168080118_168080210_-"; exonnum "6"; txlen "1657";
4	sraer114_mid	exon	168080118	168080210	0.140065671963733	-	.	gene_id "ENSRNOG00000063462"; transcript_id "ENSRNOG00000063462_tx_26"; exon_id "4_168080118_168080210_-"; exonnum "8"; txlen "1684";
4	sraer114_mid	exon	168080118	168080210	0.140065671963733	-	.	gene_id "ENSRNOG00000063462"; transcript_id "ENSRNOG00000063462_tx_27"; exon_id "4_168080118_168080210_-"; exonnum "8"; txlen "1767";
4	sraer114_mid	exon	168080118	168080210	0.140065671963733	-	.	gene_id "ENSRNOG00000063462"; transcript_id "ENSRNOG00000063462_tx_28"; exon_id "4_168080118_168080210_-"; exonnum "4"; txlen "1093";
4	sraer114_mid	exon	168080118	168080210	0.140065671963733	-	.	gene_id "ENSRNOG00000063462"; transcript_id "ENSRNOG00000063462_tx_29"; exon_id "4_168080118_168080210_-"; exonnum "4"; txlen "1176";
4	sraer114_mid	exon	168080118	168080210	0.140065671963733	-	.	gene_id "ENSRNOG00000063462"; transcript_id "ENSRNOG00000063462_tx_30"; exon_id "4_168080118_168080210_-"; exonnum "6"; txlen "1516";
4	sraer114_mid	exon	168080118	168080210	0.140065671963733	-	.	gene_id "ENSRNOG00000063462"; transcript_id "ENSRNOG00000063462_tx_31"; exon_id "4_168080118_168080210_-"; exonnum "6"; txlen "1599";
4	sraer114_mid	exon	168080118	168080210	0.0965970151474021	-	.	gene_id "ENSRNOG00000063462"; transcript_id "ENSRNOG00000063462_tx_35"; exon_id "4_168080118_168080210_-"; exonnum "7"; txlen "1705";
4	sraer114_mid	exon	168080118	168080210	0.0965970151474021	-	.	gene_id "ENSRNOG00000063462"; transcript_id "ENSRNOG00000063462_tx_36"; exon_id "4_168080118_168080210_-"; exonnum "7"; txlen "1788";
4	sraer114_mid	exon	168080118	168080210	0.0965970151474021	-	.	gene_id "ENSRNOG00000063462"; transcript_id "ENSRNOG00000063462_tx_37"; exon_id "4_168080118_168080210_-"; exonnum "7"; txlen "1647";
4	sraer114_mid	exon	168080118	168080210	0.0965970151474021	-	.	gene_id "ENSRNOG00000063462"; transcript_id "ENSRNOG00000063462_tx_38"; exon_id "4_168080118_168080210_-"; exonnum "7"; txlen "1730";
4	sraer114_mid	exon	168080118	168080210	0.0869373136326619	-	.	gene_id "ENSRNOG00000063462"; transcript_id "ENSRNOG00000063462_tx_41"; exon_id "4_168080118_168080210_-"; exonnum "8"; txlen "1466";
4	sraer114_mid	exon	168080118	168080210	0.0869373136326619	-	.	gene_id "ENSRNOG00000063462"; transcript_id "ENSRNOG00000063462_tx_42"; exon_id "4_168080118_168080210_-"; exonnum "8"; txlen "1524";
4	sraer114_mid	exon	168080118	168080210	0.0869373136326619	-	.	gene_id "ENSRNOG00000063462"; transcript_id "ENSRNOG00000063462_tx_43"; exon_id "4_168080118_168080210_-"; exonnum "7"; txlen "1487";
4	sraer114_mid	exon	168080118	168080210	0.0869373136326619	-	.	gene_id "ENSRNOG00000063462"; transcript_id "ENSRNOG00000063462_tx_44"; exon_id "4_168080118_168080210_-"; exonnum "4"; txlen "933";
4	sraer114_mid	exon	168080118	168080210	0.0869373136326619	-	.	gene_id "ENSRNOG00000063462"; transcript_id "ENSRNOG00000063462_tx_45"; exon_id "4_168080118_168080210_-"; exonnum "6"; txlen "1356";
4	sraer114_es	exon	168088719	168088878	0.217343284081655	-	.	gene_id "ENSRNOG00000063462"; transcript_id "ENSRNOG00000063462_tx_14"; exon_id "4_168088719_168088878_-"; exonnum "6"; txlen "968";
4	sraer114_es	exon	168088719	168088878	0.0965970151474021	-	.	gene_id "ENSRNOG00000063462"; transcript_id "ENSRNOG00000063462_tx_34"; exon_id "4_168088719_168088878_-"; exonnum "7"; txlen "1099";
4	sraer114_es	exon	168088719	168088878	0.251152239383245	-	.	gene_id "ENSRNOG00000063462"; transcript_id "ENSRNOG00000063462_tx_8"; exon_id "4_168088719_168088878_-"; exonnum "8"; txlen "1136";
4	sraer114_es	exon	168088719	168088878	0.251152239383245	-	.	gene_id "ENSRNOG00000063462"; transcript_id "ENSRNOG00000063462_tx_9"; exon_id "4_168088719_168088878_-"; exonnum "4"; txlen "545";
4	ensembl	exon	168092334	168092455	0	-	.	gene_id "ENSRNOG00000063462"; gene_version "2"; transcript_id "ENSRNOT00000106989"; transcript_version "2"; exon_number "8"; gene_name "Tas2r140"; gene_source "ensembl"; gene_biotype "protein_coding"; transcript_name "Tas2r140-201"; transcript_source "ensembl"; transcript_biotype "protein_coding"; exon_id "ENSRNOE00000814831"; exon_version "1";
4	ensembl	five_prime_utr	168092334	168092455	0	-	.	gene_id "ENSRNOG00000063462"; gene_version "2"; transcript_id "ENSRNOT00000106989"; transcript_version "2"; gene_name "Tas2r140"; gene_source "ensembl"; gene_biotype "protein_coding"; transcript_name "Tas2r140-201"; transcript_source "ensembl"; transcript_biotype "protein_coding";
4	ensembl	exon	168092334	168092455	0	-	.	gene_id "ENSRNOG00000063462"; gene_version "2"; transcript_id "ENSRNOT00000159948"; transcript_version "1"; exon_number "7"; gene_name "Tas2r140"; gene_source "ensembl"; gene_biotype "protein_coding"; transcript_name "Tas2r140-202"; transcript_source "ensembl"; transcript_biotype "protein_coding"; exon_id "ENSRNOE00000814831"; exon_version "1"; tag "Ensembl_canonical";
4	ensembl	five_prime_utr	168092334	168092455	0	-	.	gene_id "ENSRNOG00000063462"; gene_version "2"; transcript_id "ENSRNOT00000159948"; transcript_version "1"; gene_name "Tas2r140"; gene_source "ensembl"; gene_biotype "protein_coding"; transcript_name "Tas2r140-202"; transcript_source "ensembl"; transcript_biotype "protein_coding"; tag "Ensembl_canonical";
4	ENSEMBL114_rn	exon	168092334	168092455	0.217343284081655	-	.	gene_id "ENSRNOG00000063462"; transcript_id "ENSRNOG00000063462_tx_11"; exon_id "4_168092334_168092455_-"; exonnum "7"; txlen "1742";
4	ENSEMBL114_rn	exon	168092334	168092455	0.217343284081655	-	.	gene_id "ENSRNOG00000063462"; transcript_id "ENSRNOG00000063462_tx_12"; exon_id "4_168092334_168092455_-"; exonnum "3"; txlen "1151";
4	ENSEMBL114_rn	exon	168092334	168092455	0.217343284081655	-	.	gene_id "ENSRNOG00000063462"; transcript_id "ENSRNOG00000063462_tx_13"; exon_id "4_168092334_168092455_-"; exonnum "5"; txlen "1574";
4	ENSEMBL114_rn	exon	168092334	168092455	0.217343284081655	-	.	gene_id "ENSRNOG00000063462"; transcript_id "ENSRNOG00000063462_tx_14"; exon_id "4_168092334_168092455_-"; exonnum "5"; txlen "968";
4	ENSEMBL114_rn	exon	168092334	168092455	0.207683582566914	-	.	gene_id "ENSRNOG00000063462"; transcript_id "ENSRNOG00000063462_tx_15"; exon_id "4_168092334_168092455_-"; exonnum "7"; txlen "1825";
4	ENSEMBL114_rn	exon	168092334	168092455	0.207683582566914	-	.	gene_id "ENSRNOG00000063462"; transcript_id "ENSRNOG00000063462_tx_16"; exon_id "4_168092334_168092455_-"; exonnum "3"; txlen "1234";
4	ENSEMBL114_rn	exon	168092334	168092455	0.207683582566914	-	.	gene_id "ENSRNOG00000063462"; transcript_id "ENSRNOG00000063462_tx_17"; exon_id "4_168092334_168092455_-"; exonnum "5"; txlen "1657";
4	ENSEMBL114_rn	exon	168092334	168092455	0.191455607085677	-	.	gene_id "ENSRNOG00000063462"; transcript_id "ENSRNOG00000063462_tx_18"; exon_id "4_168092334_168092455_-"; exonnum "3"; txlen "737";
4	ENSEMBL114_rn	exon	168092334	168092455	0.150423461121142	-	.	gene_id "ENSRNOG00000063462"; transcript_id "ENSRNOG00000063462_tx_19"; exon_id "4_168092334_168092455_-"; exonnum "5"; txlen "1205";
4	ENSEMBL114_rn	exon	168092334	168092455	0.144895522721103	-	.	gene_id "ENSRNOG00000063462"; transcript_id "ENSRNOG00000063462_tx_20"; exon_id "4_168092334_168092455_-"; exonnum "7"; txlen "1591";
4	ENSEMBL114_rn	exon	168092334	168092455	0.144895522721103	-	.	gene_id "ENSRNOG00000063462"; transcript_id "ENSRNOG00000063462_tx_21"; exon_id "4_168092334_168092455_-"; exonnum "7"; txlen "1674";
4	ENSEMBL114_rn	exon	168092334	168092455	0.144895522721103	-	.	gene_id "ENSRNOG00000063462"; transcript_id "ENSRNOG00000063462_tx_22"; exon_id "4_168092334_168092455_-"; exonnum "5"; txlen "1423";
4	ENSEMBL114_rn	exon	168092334	168092455	0.144895522721103	-	.	gene_id "ENSRNOG00000063462"; transcript_id "ENSRNOG00000063462_tx_23"; exon_id "4_168092334_168092455_-"; exonnum "5"; txlen "1506";
4	ENSEMBL114_rn	exon	168092334	168092455	0.144895522721103	-	.	gene_id "ENSRNOG00000063462"; transcript_id "ENSRNOG00000063462_tx_24"; exon_id "4_168092334_168092455_-"; exonnum "3"; txlen "1000";
4	ENSEMBL114_rn	exon	168092334	168092455	0.144895522721103	-	.	gene_id "ENSRNOG00000063462"; transcript_id "ENSRNOG00000063462_tx_25"; exon_id "4_168092334_168092455_-"; exonnum "3"; txlen "1083";
4	ENSEMBL114_rn	exon	168092334	168092455	0.140065671963733	-	.	gene_id "ENSRNOG00000063462"; transcript_id "ENSRNOG00000063462_tx_26"; exon_id "4_168092334_168092455_-"; exonnum "7"; txlen "1684";
4	ENSEMBL114_rn	exon	168092334	168092455	0.140065671963733	-	.	gene_id "ENSRNOG00000063462"; transcript_id "ENSRNOG00000063462_tx_27"; exon_id "4_168092334_168092455_-"; exonnum "7"; txlen "1767";
4	ENSEMBL114_rn	exon	168092334	168092455	0.140065671963733	-	.	gene_id "ENSRNOG00000063462"; transcript_id "ENSRNOG00000063462_tx_28"; exon_id "4_168092334_168092455_-"; exonnum "3"; txlen "1093";
4	ENSEMBL114_rn	exon	168092334	168092455	0.140065671963733	-	.	gene_id "ENSRNOG00000063462"; transcript_id "ENSRNOG00000063462_tx_29"; exon_id "4_168092334_168092455_-"; exonnum "3"; txlen "1176";
4	ENSEMBL114_rn	exon	168092334	168092455	0.140065671963733	-	.	gene_id "ENSRNOG00000063462"; transcript_id "ENSRNOG00000063462_tx_30"; exon_id "4_168092334_168092455_-"; exonnum "5"; txlen "1516";
4	ENSEMBL114_rn	exon	168092334	168092455	0.140065671963733	-	.	gene_id "ENSRNOG00000063462"; transcript_id "ENSRNOG00000063462_tx_31"; exon_id "4_168092334_168092455_-"; exonnum "5"; txlen "1599";
4	ENSEMBL114_rn	exon	168092334	168092455	0.0965970151474021	-	.	gene_id "ENSRNOG00000063462"; transcript_id "ENSRNOG00000063462_tx_34"; exon_id "4_168092334_168092455_-"; exonnum "6"; txlen "1099";
4	ENSEMBL114_rn	exon	168092334	168092455	0.0965970151474021	-	.	gene_id "ENSRNOG00000063462"; transcript_id "ENSRNOG00000063462_tx_35"; exon_id "4_168092334_168092455_-"; exonnum "6"; txlen "1705";
4	ENSEMBL114_rn	exon	168092334	168092455	0.0965970151474021	-	.	gene_id "ENSRNOG00000063462"; transcript_id "ENSRNOG00000063462_tx_36"; exon_id "4_168092334_168092455_-"; exonnum "6"; txlen "1788";
4	ENSEMBL114_rn	exon	168092334	168092455	0.0965970151474021	-	.	gene_id "ENSRNOG00000063462"; transcript_id "ENSRNOG00000063462_tx_37"; exon_id "4_168092334_168092455_-"; exonnum "6"; txlen "1647";
4	ENSEMBL114_rn	exon	168092334	168092455	0.0965970151474021	-	.	gene_id "ENSRNOG00000063462"; transcript_id "ENSRNOG00000063462_tx_38"; exon_id "4_168092334_168092455_-"; exonnum "6"; txlen "1730";
4	ENSEMBL114_rn	exon	168092334	168092455	0.0965970151474021	-	.	gene_id "ENSRNOG00000063462"; transcript_id "ENSRNOG00000063462_tx_39"; exon_id "4_168092334_168092455_-"; exonnum "6"; txlen "1554";
4	ENSEMBL114_rn	exon	168092334	168092455	0.0965970151474021	-	.	gene_id "ENSRNOG00000063462"; transcript_id "ENSRNOG00000063462_tx_40"; exon_id "4_168092334_168092455_-"; exonnum "6"; txlen "1637";
4	ENSEMBL114_rn	exon	168092334	168092455	0.0869373136326619	-	.	gene_id "ENSRNOG00000063462"; transcript_id "ENSRNOG00000063462_tx_41"; exon_id "4_168092334_168092455_-"; exonnum "7"; txlen "1466";
4	ENSEMBL114_rn	exon	168092334	168092455	0.0869373136326619	-	.	gene_id "ENSRNOG00000063462"; transcript_id "ENSRNOG00000063462_tx_42"; exon_id "4_168092334_168092455_-"; exonnum "7"; txlen "1524";
4	ENSEMBL114_rn	exon	168092334	168092455	0.0869373136326619	-	.	gene_id "ENSRNOG00000063462"; transcript_id "ENSRNOG00000063462_tx_43"; exon_id "4_168092334_168092455_-"; exonnum "6"; txlen "1487";
4	ENSEMBL114_rn	exon	168092334	168092455	0.0869373136326619	-	.	gene_id "ENSRNOG00000063462"; transcript_id "ENSRNOG00000063462_tx_44"; exon_id "4_168092334_168092455_-"; exonnum "3"; txlen "933";
4	ENSEMBL114_rn	exon	168092334	168092455	0.0869373136326619	-	.	gene_id "ENSRNOG00000063462"; transcript_id "ENSRNOG00000063462_tx_45"; exon_id "4_168092334_168092455_-"; exonnum "5"; txlen "1356";
4	ENSEMBL114_rn	exon	168092334	168092455	0.278392920718339	-	.	gene_id "ENSRNOG00000063462"; transcript_id "ENSRNOG00000063462_tx_6"; exon_id "4_168092334_168092455_-"; exonnum "7"; txlen "1373";
4	ENSEMBL114_rn	exon	168092334	168092455	0.278392920718339	-	.	gene_id "ENSRNOG00000063462"; transcript_id "ENSRNOG00000063462_tx_7"; exon_id "4_168092334_168092455_-"; exonnum "3"; txlen "782";
4	ENSEMBL114_rn	exon	168092334	168092455	0.251152239383245	-	.	gene_id "ENSRNOG00000063462"; transcript_id "ENSRNOG00000063462_tx_8"; exon_id "4_168092334_168092455_-"; exonnum "7"; txlen "1136";
4	ENSEMBL114_rn	exon	168092334	168092455	0.251152239383245	-	.	gene_id "ENSRNOG00000063462"; transcript_id "ENSRNOG00000063462_tx_9"; exon_id "4_168092334_168092455_-"; exonnum "3"; txlen "545";
4	ensembl	exon	168092572	168092718	0	-	.	gene_id "ENSRNOG00000063462"; gene_version "2"; transcript_id "ENSRNOT00000106989"; transcript_version "2"; exon_number "7"; gene_name "Tas2r140"; gene_source "ensembl"; gene_biotype "protein_coding"; transcript_name "Tas2r140-201"; transcript_source "ensembl"; transcript_biotype "protein_coding"; exon_id "ENSRNOE00000793264"; exon_version "1";
4	ensembl	five_prime_utr	168092572	168092718	0	-	.	gene_id "ENSRNOG00000063462"; gene_version "2"; transcript_id "ENSRNOT00000106989"; transcript_version "2"; gene_name "Tas2r140"; gene_source "ensembl"; gene_biotype "protein_coding"; transcript_name "Tas2r140-201"; transcript_source "ensembl"; transcript_biotype "protein_coding";
4	ensembl	exon	168092572	168092718	0	-	.	gene_id "ENSRNOG00000063462"; gene_version "2"; transcript_id "ENSRNOT00000159948"; transcript_version "1"; exon_number "6"; gene_name "Tas2r140"; gene_source "ensembl"; gene_biotype "protein_coding"; transcript_name "Tas2r140-202"; transcript_source "ensembl"; transcript_biotype "protein_coding"; exon_id "ENSRNOE00000793264"; exon_version "1"; tag "Ensembl_canonical";
4	ensembl	five_prime_utr	168092572	168092718	0	-	.	gene_id "ENSRNOG00000063462"; gene_version "2"; transcript_id "ENSRNOT00000159948"; transcript_version "1"; gene_name "Tas2r140"; gene_source "ensembl"; gene_biotype "protein_coding"; transcript_name "Tas2r140-202"; transcript_source "ensembl"; transcript_biotype "protein_coding"; tag "Ensembl_canonical";
4	ENSEMBL114_rn	exon	168092572	168092718	0.217343284081655	-	.	gene_id "ENSRNOG00000063462"; transcript_id "ENSRNOG00000063462_tx_11"; exon_id "4_168092572_168092718_-"; exonnum "6"; txlen "1742";
4	ENSEMBL114_rn	exon	168092572	168092718	0.217343284081655	-	.	gene_id "ENSRNOG00000063462"; transcript_id "ENSRNOG00000063462_tx_12"; exon_id "4_168092572_168092718_-"; exonnum "2"; txlen "1151";
4	ENSEMBL114_rn	exon	168092572	168092718	0.217343284081655	-	.	gene_id "ENSRNOG00000063462"; transcript_id "ENSRNOG00000063462_tx_13"; exon_id "4_168092572_168092718_-"; exonnum "4"; txlen "1574";
4	ENSEMBL114_rn	exon	168092572	168092718	0.217343284081655	-	.	gene_id "ENSRNOG00000063462"; transcript_id "ENSRNOG00000063462_tx_14"; exon_id "4_168092572_168092718_-"; exonnum "4"; txlen "968";
4	ENSEMBL114_rn	exon	168092572	168092718	0.207683582566914	-	.	gene_id "ENSRNOG00000063462"; transcript_id "ENSRNOG00000063462_tx_15"; exon_id "4_168092572_168092718_-"; exonnum "6"; txlen "1825";
4	ENSEMBL114_rn	exon	168092572	168092718	0.207683582566914	-	.	gene_id "ENSRNOG00000063462"; transcript_id "ENSRNOG00000063462_tx_16"; exon_id "4_168092572_168092718_-"; exonnum "2"; txlen "1234";
4	ENSEMBL114_rn	exon	168092572	168092718	0.207683582566914	-	.	gene_id "ENSRNOG00000063462"; transcript_id "ENSRNOG00000063462_tx_17"; exon_id "4_168092572_168092718_-"; exonnum "4"; txlen "1657";
4	ENSEMBL114_rn	exon	168092572	168092718	0.191455607085677	-	.	gene_id "ENSRNOG00000063462"; transcript_id "ENSRNOG00000063462_tx_18"; exon_id "4_168092572_168092718_-"; exonnum "2"; txlen "737";
4	ENSEMBL114_rn	exon	168092572	168092718	0.150423461121142	-	.	gene_id "ENSRNOG00000063462"; transcript_id "ENSRNOG00000063462_tx_19"; exon_id "4_168092572_168092718_-"; exonnum "4"; txlen "1205";
4	ENSEMBL114_rn	exon	168092572	168092718	0.144895522721103	-	.	gene_id "ENSRNOG00000063462"; transcript_id "ENSRNOG00000063462_tx_20"; exon_id "4_168092572_168092718_-"; exonnum "6"; txlen "1591";
4	ENSEMBL114_rn	exon	168092572	168092718	0.144895522721103	-	.	gene_id "ENSRNOG00000063462"; transcript_id "ENSRNOG00000063462_tx_21"; exon_id "4_168092572_168092718_-"; exonnum "6"; txlen "1674";
4	ENSEMBL114_rn	exon	168092572	168092718	0.144895522721103	-	.	gene_id "ENSRNOG00000063462"; transcript_id "ENSRNOG00000063462_tx_22"; exon_id "4_168092572_168092718_-"; exonnum "4"; txlen "1423";
4	ENSEMBL114_rn	exon	168092572	168092718	0.144895522721103	-	.	gene_id "ENSRNOG00000063462"; transcript_id "ENSRNOG00000063462_tx_23"; exon_id "4_168092572_168092718_-"; exonnum "4"; txlen "1506";
4	ENSEMBL114_rn	exon	168092572	168092718	0.144895522721103	-	.	gene_id "ENSRNOG00000063462"; transcript_id "ENSRNOG00000063462_tx_24"; exon_id "4_168092572_168092718_-"; exonnum "2"; txlen "1000";
4	ENSEMBL114_rn	exon	168092572	168092718	0.144895522721103	-	.	gene_id "ENSRNOG00000063462"; transcript_id "ENSRNOG00000063462_tx_25"; exon_id "4_168092572_168092718_-"; exonnum "2"; txlen "1083";
4	ENSEMBL114_rn	exon	168092572	168092718	0.140065671963733	-	.	gene_id "ENSRNOG00000063462"; transcript_id "ENSRNOG00000063462_tx_26"; exon_id "4_168092572_168092718_-"; exonnum "6"; txlen "1684";
4	ENSEMBL114_rn	exon	168092572	168092718	0.140065671963733	-	.	gene_id "ENSRNOG00000063462"; transcript_id "ENSRNOG00000063462_tx_27"; exon_id "4_168092572_168092718_-"; exonnum "6"; txlen "1767";
4	ENSEMBL114_rn	exon	168092572	168092718	0.140065671963733	-	.	gene_id "ENSRNOG00000063462"; transcript_id "ENSRNOG00000063462_tx_28"; exon_id "4_168092572_168092718_-"; exonnum "2"; txlen "1093";
4	ENSEMBL114_rn	exon	168092572	168092718	0.140065671963733	-	.	gene_id "ENSRNOG00000063462"; transcript_id "ENSRNOG00000063462_tx_29"; exon_id "4_168092572_168092718_-"; exonnum "2"; txlen "1176";
4	ENSEMBL114_rn	exon	168092572	168092718	0.140065671963733	-	.	gene_id "ENSRNOG00000063462"; transcript_id "ENSRNOG00000063462_tx_30"; exon_id "4_168092572_168092718_-"; exonnum "4"; txlen "1516";
4	ENSEMBL114_rn	exon	168092572	168092718	0.140065671963733	-	.	gene_id "ENSRNOG00000063462"; transcript_id "ENSRNOG00000063462_tx_31"; exon_id "4_168092572_168092718_-"; exonnum "4"; txlen "1599";
4	ENSEMBL114_rn	exon	168092572	168092718	0.0965970151474021	-	.	gene_id "ENSRNOG00000063462"; transcript_id "ENSRNOG00000063462_tx_34"; exon_id "4_168092572_168092718_-"; exonnum "5"; txlen "1099";
4	ENSEMBL114_rn	exon	168092572	168092718	0.0965970151474021	-	.	gene_id "ENSRNOG00000063462"; transcript_id "ENSRNOG00000063462_tx_35"; exon_id "4_168092572_168092718_-"; exonnum "5"; txlen "1705";
4	ENSEMBL114_rn	exon	168092572	168092718	0.0965970151474021	-	.	gene_id "ENSRNOG00000063462"; transcript_id "ENSRNOG00000063462_tx_36"; exon_id "4_168092572_168092718_-"; exonnum "5"; txlen "1788";
4	ENSEMBL114_rn	exon	168092572	168092718	0.0965970151474021	-	.	gene_id "ENSRNOG00000063462"; transcript_id "ENSRNOG00000063462_tx_37"; exon_id "4_168092572_168092718_-"; exonnum "5"; txlen "1647";
4	ENSEMBL114_rn	exon	168092572	168092718	0.0965970151474021	-	.	gene_id "ENSRNOG00000063462"; transcript_id "ENSRNOG00000063462_tx_38"; exon_id "4_168092572_168092718_-"; exonnum "5"; txlen "1730";
4	ENSEMBL114_rn	exon	168092572	168092718	0.0965970151474021	-	.	gene_id "ENSRNOG00000063462"; transcript_id "ENSRNOG00000063462_tx_39"; exon_id "4_168092572_168092718_-"; exonnum "5"; txlen "1554";
4	ENSEMBL114_rn	exon	168092572	168092718	0.0965970151474021	-	.	gene_id "ENSRNOG00000063462"; transcript_id "ENSRNOG00000063462_tx_40"; exon_id "4_168092572_168092718_-"; exonnum "5"; txlen "1637";
4	ENSEMBL114_rn	exon	168092572	168092718	0.0869373136326619	-	.	gene_id "ENSRNOG00000063462"; transcript_id "ENSRNOG00000063462_tx_41"; exon_id "4_168092572_168092718_-"; exonnum "6"; txlen "1466";
4	ENSEMBL114_rn	exon	168092572	168092718	0.0869373136326619	-	.	gene_id "ENSRNOG00000063462"; transcript_id "ENSRNOG00000063462_tx_42"; exon_id "4_168092572_168092718_-"; exonnum "6"; txlen "1524";
4	ENSEMBL114_rn	exon	168092572	168092718	0.0869373136326619	-	.	gene_id "ENSRNOG00000063462"; transcript_id "ENSRNOG00000063462_tx_43"; exon_id "4_168092572_168092718_-"; exonnum "5"; txlen "1487";
4	ENSEMBL114_rn	exon	168092572	168092718	0.0869373136326619	-	.	gene_id "ENSRNOG00000063462"; transcript_id "ENSRNOG00000063462_tx_44"; exon_id "4_168092572_168092718_-"; exonnum "2"; txlen "933";
4	ENSEMBL114_rn	exon	168092572	168092718	0.0869373136326619	-	.	gene_id "ENSRNOG00000063462"; transcript_id "ENSRNOG00000063462_tx_45"; exon_id "4_168092572_168092718_-"; exonnum "4"; txlen "1356";
4	ENSEMBL114_rn	exon	168092572	168092718	0.278392920718339	-	.	gene_id "ENSRNOG00000063462"; transcript_id "ENSRNOG00000063462_tx_6"; exon_id "4_168092572_168092718_-"; exonnum "6"; txlen "1373";
4	ENSEMBL114_rn	exon	168092572	168092718	0.278392920718339	-	.	gene_id "ENSRNOG00000063462"; transcript_id "ENSRNOG00000063462_tx_7"; exon_id "4_168092572_168092718_-"; exonnum "2"; txlen "782";
4	ENSEMBL114_rn	exon	168092572	168092718	0.251152239383245	-	.	gene_id "ENSRNOG00000063462"; transcript_id "ENSRNOG00000063462_tx_8"; exon_id "4_168092572_168092718_-"; exonnum "6"; txlen "1136";
4	ENSEMBL114_rn	exon	168092572	168092718	0.251152239383245	-	.	gene_id "ENSRNOG00000063462"; transcript_id "ENSRNOG00000063462_tx_9"; exon_id "4_168092572_168092718_-"; exonnum "2"; txlen "545";
4	sraer114_ss	exon	168104362	168104432	0.191455607085677	-	.	gene_id "ENSRNOG00000063462"; transcript_id "ENSRNOG00000063462_tx_18"; exon_id "4_168104362_168104432_-"; exonnum "1"; txlen "737";
4	sraer114_ss	exon	168104553	168104668	0.217343284081655	-	.	gene_id "ENSRNOG00000063462"; transcript_id "ENSRNOG00000063462_tx_12"; exon_id "4_168104553_168104668_-"; exonnum "1"; txlen "1151";
4	sraer114_ss	exon	168104553	168104668	0.207683582566914	-	.	gene_id "ENSRNOG00000063462"; transcript_id "ENSRNOG00000063462_tx_16"; exon_id "4_168104553_168104668_-"; exonnum "1"; txlen "1234";
4	sraer114_ss	exon	168104553	168104668	0.144895522721103	-	.	gene_id "ENSRNOG00000063462"; transcript_id "ENSRNOG00000063462_tx_24"; exon_id "4_168104553_168104668_-"; exonnum "1"; txlen "1000";
4	sraer114_ss	exon	168104553	168104668	0.144895522721103	-	.	gene_id "ENSRNOG00000063462"; transcript_id "ENSRNOG00000063462_tx_25"; exon_id "4_168104553_168104668_-"; exonnum "1"; txlen "1083";
4	sraer114_ss	exon	168104553	168104668	0.140065671963733	-	.	gene_id "ENSRNOG00000063462"; transcript_id "ENSRNOG00000063462_tx_28"; exon_id "4_168104553_168104668_-"; exonnum "1"; txlen "1093";
4	sraer114_ss	exon	168104553	168104668	0.140065671963733	-	.	gene_id "ENSRNOG00000063462"; transcript_id "ENSRNOG00000063462_tx_29"; exon_id "4_168104553_168104668_-"; exonnum "1"; txlen "1176";
4	sraer114_ss	exon	168104553	168104668	0.0869373136326619	-	.	gene_id "ENSRNOG00000063462"; transcript_id "ENSRNOG00000063462_tx_44"; exon_id "4_168104553_168104668_-"; exonnum "1"; txlen "933";
4	sraer114_ss	exon	168104553	168104668	0.278392920718339	-	.	gene_id "ENSRNOG00000063462"; transcript_id "ENSRNOG00000063462_tx_7"; exon_id "4_168104553_168104668_-"; exonnum "1"; txlen "782";
4	sraer114_ss	exon	168104553	168104668	0.251152239383245	-	.	gene_id "ENSRNOG00000063462"; transcript_id "ENSRNOG00000063462_tx_9"; exon_id "4_168104553_168104668_-"; exonnum "1"; txlen "545";
4	ensembl	exon	168109816	168110179	0	-	.	gene_id "ENSRNOG00000063462"; gene_version "2"; transcript_id "ENSRNOT00000106989"; transcript_version "2"; exon_number "6"; gene_name "Tas2r140"; gene_source "ensembl"; gene_biotype "protein_coding"; transcript_name "Tas2r140-201"; transcript_source "ensembl"; transcript_biotype "protein_coding"; exon_id "ENSRNOE00000685779"; exon_version "1";
4	ensembl	five_prime_utr	168109816	168110179	0	-	.	gene_id "ENSRNOG00000063462"; gene_version "2"; transcript_id "ENSRNOT00000106989"; transcript_version "2"; gene_name "Tas2r140"; gene_source "ensembl"; gene_biotype "protein_coding"; transcript_name "Tas2r140-201"; transcript_source "ensembl"; transcript_biotype "protein_coding";
4	ensembl	exon	168109816	168110179	0	-	.	gene_id "ENSRNOG00000063462"; gene_version "2"; transcript_id "ENSRNOT00000159948"; transcript_version "1"; exon_number "5"; gene_name "Tas2r140"; gene_source "ensembl"; gene_biotype "protein_coding"; transcript_name "Tas2r140-202"; transcript_source "ensembl"; transcript_biotype "protein_coding"; exon_id "ENSRNOE00000685779"; exon_version "1"; tag "Ensembl_canonical";
4	ensembl	five_prime_utr	168109816	168110179	0	-	.	gene_id "ENSRNOG00000063462"; gene_version "2"; transcript_id "ENSRNOT00000159948"; transcript_version "1"; gene_name "Tas2r140"; gene_source "ensembl"; gene_biotype "protein_coding"; transcript_name "Tas2r140-202"; transcript_source "ensembl"; transcript_biotype "protein_coding"; tag "Ensembl_canonical";
4	ENSEMBL114_rn	exon	168109816	168110179	0.247361897388884	-	.	gene_id "ENSRNOG00000063462"; transcript_id "ENSRNOG00000063462_tx_10"; exon_id "4_168109816_168110179_-"; exonnum "4"; txlen "561";
4	ENSEMBL114_rn	exon	168109816	168110179	0.217343284081655	-	.	gene_id "ENSRNOG00000063462"; transcript_id "ENSRNOG00000063462_tx_11"; exon_id "4_168109816_168110179_-"; exonnum "5"; txlen "1742";
4	ENSEMBL114_rn	exon	168109816	168110179	0.217343284081655	-	.	gene_id "ENSRNOG00000063462"; transcript_id "ENSRNOG00000063462_tx_13"; exon_id "4_168109816_168110179_-"; exonnum "3"; txlen "1574";
4	ENSEMBL114_rn	exon	168109816	168110179	0.217343284081655	-	.	gene_id "ENSRNOG00000063462"; transcript_id "ENSRNOG00000063462_tx_14"; exon_id "4_168109816_168110179_-"; exonnum "3"; txlen "968";
4	ENSEMBL114_rn	exon	168109816	168110179	0.207683582566914	-	.	gene_id "ENSRNOG00000063462"; transcript_id "ENSRNOG00000063462_tx_15"; exon_id "4_168109816_168110179_-"; exonnum "5"; txlen "1825";
4	ENSEMBL114_rn	exon	168109816	168110179	0.207683582566914	-	.	gene_id "ENSRNOG00000063462"; transcript_id "ENSRNOG00000063462_tx_17"; exon_id "4_168109816_168110179_-"; exonnum "3"; txlen "1657";
4	ENSEMBL114_rn	exon	168109816	168110179	0.150423461121142	-	.	gene_id "ENSRNOG00000063462"; transcript_id "ENSRNOG00000063462_tx_19"; exon_id "4_168109816_168110179_-"; exonnum "3"; txlen "1205";
4	ENSEMBL114_rn	exon	168109816	168110179	0.144895522721103	-	.	gene_id "ENSRNOG00000063462"; transcript_id "ENSRNOG00000063462_tx_20"; exon_id "4_168109816_168110179_-"; exonnum "5"; txlen "1591";
4	ENSEMBL114_rn	exon	168109816	168110179	0.144895522721103	-	.	gene_id "ENSRNOG00000063462"; transcript_id "ENSRNOG00000063462_tx_21"; exon_id "4_168109816_168110179_-"; exonnum "5"; txlen "1674";
4	ENSEMBL114_rn	exon	168109816	168110179	0.144895522721103	-	.	gene_id "ENSRNOG00000063462"; transcript_id "ENSRNOG00000063462_tx_22"; exon_id "4_168109816_168110179_-"; exonnum "3"; txlen "1423";
4	ENSEMBL114_rn	exon	168109816	168110179	0.144895522721103	-	.	gene_id "ENSRNOG00000063462"; transcript_id "ENSRNOG00000063462_tx_23"; exon_id "4_168109816_168110179_-"; exonnum "3"; txlen "1506";
4	ENSEMBL114_rn	exon	168109816	168110179	0.140065671963733	-	.	gene_id "ENSRNOG00000063462"; transcript_id "ENSRNOG00000063462_tx_26"; exon_id "4_168109816_168110179_-"; exonnum "5"; txlen "1684";
4	ENSEMBL114_rn	exon	168109816	168110179	0.140065671963733	-	.	gene_id "ENSRNOG00000063462"; transcript_id "ENSRNOG00000063462_tx_27"; exon_id "4_168109816_168110179_-"; exonnum "5"; txlen "1767";
4	ENSEMBL114_rn	exon	168109816	168110179	0.140065671963733	-	.	gene_id "ENSRNOG00000063462"; transcript_id "ENSRNOG00000063462_tx_30"; exon_id "4_168109816_168110179_-"; exonnum "3"; txlen "1516";
4	ENSEMBL114_rn	exon	168109816	168110179	0.140065671963733	-	.	gene_id "ENSRNOG00000063462"; transcript_id "ENSRNOG00000063462_tx_31"; exon_id "4_168109816_168110179_-"; exonnum "3"; txlen "1599";
4	ENSEMBL114_rn	exon	168109816	168110179	0.0965970151474021	-	.	gene_id "ENSRNOG00000063462"; transcript_id "ENSRNOG00000063462_tx_34"; exon_id "4_168109816_168110179_-"; exonnum "4"; txlen "1099";
4	ENSEMBL114_rn	exon	168109816	168110179	0.0965970151474021	-	.	gene_id "ENSRNOG00000063462"; transcript_id "ENSRNOG00000063462_tx_35"; exon_id "4_168109816_168110179_-"; exonnum "4"; txlen "1705";
4	ENSEMBL114_rn	exon	168109816	168110179	0.0965970151474021	-	.	gene_id "ENSRNOG00000063462"; transcript_id "ENSRNOG00000063462_tx_36"; exon_id "4_168109816_168110179_-"; exonnum "4"; txlen "1788";
4	ENSEMBL114_rn	exon	168109816	168110179	0.0965970151474021	-	.	gene_id "ENSRNOG00000063462"; transcript_id "ENSRNOG00000063462_tx_37"; exon_id "4_168109816_168110179_-"; exonnum "4"; txlen "1647";
4	ENSEMBL114_rn	exon	168109816	168110179	0.0965970151474021	-	.	gene_id "ENSRNOG00000063462"; transcript_id "ENSRNOG00000063462_tx_38"; exon_id "4_168109816_168110179_-"; exonnum "4"; txlen "1730";
4	ENSEMBL114_rn	exon	168109816	168110179	0.0965970151474021	-	.	gene_id "ENSRNOG00000063462"; transcript_id "ENSRNOG00000063462_tx_39"; exon_id "4_168109816_168110179_-"; exonnum "4"; txlen "1554";
4	ENSEMBL114_rn	exon	168109816	168110179	0.0965970151474021	-	.	gene_id "ENSRNOG00000063462"; transcript_id "ENSRNOG00000063462_tx_40"; exon_id "4_168109816_168110179_-"; exonnum "4"; txlen "1637";
4	ENSEMBL114_rn	exon	168109816	168110179	0.0869373136326619	-	.	gene_id "ENSRNOG00000063462"; transcript_id "ENSRNOG00000063462_tx_41"; exon_id "4_168109816_168110179_-"; exonnum "5"; txlen "1466";
4	ENSEMBL114_rn	exon	168109816	168110179	0.0869373136326619	-	.	gene_id "ENSRNOG00000063462"; transcript_id "ENSRNOG00000063462_tx_42"; exon_id "4_168109816_168110179_-"; exonnum "5"; txlen "1524";
4	ENSEMBL114_rn	exon	168109816	168110179	0.0869373136326619	-	.	gene_id "ENSRNOG00000063462"; transcript_id "ENSRNOG00000063462_tx_43"; exon_id "4_168109816_168110179_-"; exonnum "4"; txlen "1487";
4	ENSEMBL114_rn	exon	168109816	168110179	0.0869373136326619	-	.	gene_id "ENSRNOG00000063462"; transcript_id "ENSRNOG00000063462_tx_45"; exon_id "4_168109816_168110179_-"; exonnum "3"; txlen "1356";
4	ENSEMBL114_rn	exon	168109816	168110179	0.278392920718339	-	.	gene_id "ENSRNOG00000063462"; transcript_id "ENSRNOG00000063462_tx_6"; exon_id "4_168109816_168110179_-"; exonnum "5"; txlen "1373";
4	ENSEMBL114_rn	exon	168109816	168110179	0.251152239383245	-	.	gene_id "ENSRNOG00000063462"; transcript_id "ENSRNOG00000063462_tx_8"; exon_id "4_168109816_168110179_-"; exonnum "5"; txlen "1136";
4	ensembl	exon	168111102	168111138	0	-	.	gene_id "ENSRNOG00000063462"; gene_version "2"; transcript_id "ENSRNOT00000159948"; transcript_version "1"; exon_number "4"; gene_name "Tas2r140"; gene_source "ensembl"; gene_biotype "protein_coding"; transcript_name "Tas2r140-202"; transcript_source "ensembl"; transcript_biotype "protein_coding"; exon_id "ENSRNOE00000713954"; exon_version "1"; tag "Ensembl_canonical";
4	ensembl	five_prime_utr	168111102	168111138	0	-	.	gene_id "ENSRNOG00000063462"; gene_version "2"; transcript_id "ENSRNOT00000159948"; transcript_version "1"; gene_name "Tas2r140"; gene_source "ensembl"; gene_biotype "protein_coding"; transcript_name "Tas2r140-202"; transcript_source "ensembl"; transcript_biotype "protein_coding"; tag "Ensembl_canonical";
4	ENSEMBL114_rn	exon	168111102	168111138	0.247361897388884	-	.	gene_id "ENSRNOG00000063462"; transcript_id "ENSRNOG00000063462_tx_10"; exon_id "4_168111102_168111138_-"; exonnum "3"; txlen "561";
4	ENSEMBL114_rn	exon	168111102	168111138	0.217343284081655	-	.	gene_id "ENSRNOG00000063462"; transcript_id "ENSRNOG00000063462_tx_11"; exon_id "4_168111102_168111138_-"; exonnum "4"; txlen "1742";
4	ENSEMBL114_rn	exon	168111102	168111138	0.217343284081655	-	.	gene_id "ENSRNOG00000063462"; transcript_id "ENSRNOG00000063462_tx_13"; exon_id "4_168111102_168111138_-"; exonnum "2"; txlen "1574";
4	ENSEMBL114_rn	exon	168111102	168111138	0.217343284081655	-	.	gene_id "ENSRNOG00000063462"; transcript_id "ENSRNOG00000063462_tx_14"; exon_id "4_168111102_168111138_-"; exonnum "2"; txlen "968";
4	ENSEMBL114_rn	exon	168111102	168111138	0.207683582566914	-	.	gene_id "ENSRNOG00000063462"; transcript_id "ENSRNOG00000063462_tx_15"; exon_id "4_168111102_168111138_-"; exonnum "4"; txlen "1825";
4	ENSEMBL114_rn	exon	168111102	168111138	0.207683582566914	-	.	gene_id "ENSRNOG00000063462"; transcript_id "ENSRNOG00000063462_tx_17"; exon_id "4_168111102_168111138_-"; exonnum "2"; txlen "1657";
4	ENSEMBL114_rn	exon	168111102	168111138	0.150423461121142	-	.	gene_id "ENSRNOG00000063462"; transcript_id "ENSRNOG00000063462_tx_19"; exon_id "4_168111102_168111138_-"; exonnum "2"; txlen "1205";
4	ENSEMBL114_rn	exon	168111102	168111138	0.144895522721103	-	.	gene_id "ENSRNOG00000063462"; transcript_id "ENSRNOG00000063462_tx_20"; exon_id "4_168111102_168111138_-"; exonnum "4"; txlen "1591";
4	ENSEMBL114_rn	exon	168111102	168111138	0.144895522721103	-	.	gene_id "ENSRNOG00000063462"; transcript_id "ENSRNOG00000063462_tx_21"; exon_id "4_168111102_168111138_-"; exonnum "4"; txlen "1674";
4	ENSEMBL114_rn	exon	168111102	168111138	0.144895522721103	-	.	gene_id "ENSRNOG00000063462"; transcript_id "ENSRNOG00000063462_tx_22"; exon_id "4_168111102_168111138_-"; exonnum "2"; txlen "1423";
4	ENSEMBL114_rn	exon	168111102	168111138	0.144895522721103	-	.	gene_id "ENSRNOG00000063462"; transcript_id "ENSRNOG00000063462_tx_23"; exon_id "4_168111102_168111138_-"; exonnum "2"; txlen "1506";
4	ENSEMBL114_rn	exon	168111102	168111138	0.140065671963733	-	.	gene_id "ENSRNOG00000063462"; transcript_id "ENSRNOG00000063462_tx_26"; exon_id "4_168111102_168111138_-"; exonnum "4"; txlen "1684";
4	ENSEMBL114_rn	exon	168111102	168111138	0.140065671963733	-	.	gene_id "ENSRNOG00000063462"; transcript_id "ENSRNOG00000063462_tx_27"; exon_id "4_168111102_168111138_-"; exonnum "4"; txlen "1767";
4	ENSEMBL114_rn	exon	168111102	168111138	0.140065671963733	-	.	gene_id "ENSRNOG00000063462"; transcript_id "ENSRNOG00000063462_tx_30"; exon_id "4_168111102_168111138_-"; exonnum "2"; txlen "1516";
4	ENSEMBL114_rn	exon	168111102	168111138	0.140065671963733	-	.	gene_id "ENSRNOG00000063462"; transcript_id "ENSRNOG00000063462_tx_31"; exon_id "4_168111102_168111138_-"; exonnum "2"; txlen "1599";
4	ENSEMBL114_rn	exon	168111102	168111138	0.0965970151474021	-	.	gene_id "ENSRNOG00000063462"; transcript_id "ENSRNOG00000063462_tx_34"; exon_id "4_168111102_168111138_-"; exonnum "3"; txlen "1099";
4	ENSEMBL114_rn	exon	168111102	168111138	0.0965970151474021	-	.	gene_id "ENSRNOG00000063462"; transcript_id "ENSRNOG00000063462_tx_35"; exon_id "4_168111102_168111138_-"; exonnum "3"; txlen "1705";
4	ENSEMBL114_rn	exon	168111102	168111138	0.0965970151474021	-	.	gene_id "ENSRNOG00000063462"; transcript_id "ENSRNOG00000063462_tx_36"; exon_id "4_168111102_168111138_-"; exonnum "3"; txlen "1788";
4	ENSEMBL114_rn	exon	168111102	168111138	0.0965970151474021	-	.	gene_id "ENSRNOG00000063462"; transcript_id "ENSRNOG00000063462_tx_37"; exon_id "4_168111102_168111138_-"; exonnum "3"; txlen "1647";
4	ENSEMBL114_rn	exon	168111102	168111138	0.0965970151474021	-	.	gene_id "ENSRNOG00000063462"; transcript_id "ENSRNOG00000063462_tx_38"; exon_id "4_168111102_168111138_-"; exonnum "3"; txlen "1730";
4	ENSEMBL114_rn	exon	168111102	168111138	0.0965970151474021	-	.	gene_id "ENSRNOG00000063462"; transcript_id "ENSRNOG00000063462_tx_39"; exon_id "4_168111102_168111138_-"; exonnum "3"; txlen "1554";
4	ENSEMBL114_rn	exon	168111102	168111138	0.0965970151474021	-	.	gene_id "ENSRNOG00000063462"; transcript_id "ENSRNOG00000063462_tx_40"; exon_id "4_168111102_168111138_-"; exonnum "3"; txlen "1637";
4	ENSEMBL114_rn	exon	168111102	168111138	0.0869373136326619	-	.	gene_id "ENSRNOG00000063462"; transcript_id "ENSRNOG00000063462_tx_41"; exon_id "4_168111102_168111138_-"; exonnum "4"; txlen "1466";
4	ENSEMBL114_rn	exon	168111102	168111138	0.0869373136326619	-	.	gene_id "ENSRNOG00000063462"; transcript_id "ENSRNOG00000063462_tx_42"; exon_id "4_168111102_168111138_-"; exonnum "4"; txlen "1524";
4	ENSEMBL114_rn	exon	168111102	168111138	0.0869373136326619	-	.	gene_id "ENSRNOG00000063462"; transcript_id "ENSRNOG00000063462_tx_43"; exon_id "4_168111102_168111138_-"; exonnum "3"; txlen "1487";
4	ENSEMBL114_rn	exon	168111102	168111138	0.0869373136326619	-	.	gene_id "ENSRNOG00000063462"; transcript_id "ENSRNOG00000063462_tx_45"; exon_id "4_168111102_168111138_-"; exonnum "2"; txlen "1356";
4	ENSEMBL114_rn	exon	168111102	168111138	0.278392920718339	-	.	gene_id "ENSRNOG00000063462"; transcript_id "ENSRNOG00000063462_tx_6"; exon_id "4_168111102_168111138_-"; exonnum "4"; txlen "1373";
4	ENSEMBL114_rn	exon	168111102	168111138	0.251152239383245	-	.	gene_id "ENSRNOG00000063462"; transcript_id "ENSRNOG00000063462_tx_8"; exon_id "4_168111102_168111138_-"; exonnum "4"; txlen "1136";
4	ensembl	exon	168111126	168111138	0	-	.	gene_id "ENSRNOG00000063462"; gene_version "2"; transcript_id "ENSRNOT00000106989"; transcript_version "2"; exon_number "5"; gene_name "Tas2r140"; gene_source "ensembl"; gene_biotype "protein_coding"; transcript_name "Tas2r140-201"; transcript_source "ensembl"; transcript_biotype "protein_coding"; exon_id "ENSRNOE00000691550"; exon_version "1";
4	ensembl	five_prime_utr	168111126	168111138	0	-	.	gene_id "ENSRNOG00000063462"; gene_version "2"; transcript_id "ENSRNOT00000106989"; transcript_version "2"; gene_name "Tas2r140"; gene_source "ensembl"; gene_biotype "protein_coding"; transcript_name "Tas2r140-201"; transcript_source "ensembl"; transcript_biotype "protein_coding";
4	sraer114_es	exon	168126793	168127094	1.00807889246646	-	.	gene_id "ENSRNOG00000063462"; transcript_id "ENSRNOG00000063462_tx_2"; exon_id "4_168126793_168127094_-"; exonnum "4"; txlen "608";
4	ensembl	exon	168136183	168136313	0	-	.	gene_id "ENSRNOG00000063462"; gene_version "2"; transcript_id "ENSRNOT00000106989"; transcript_version "2"; exon_number "4"; gene_name "Tas2r140"; gene_source "ensembl"; gene_biotype "protein_coding"; transcript_name "Tas2r140-201"; transcript_source "ensembl"; transcript_biotype "protein_coding"; exon_id "ENSRNOE00000781191"; exon_version "1";
4	ensembl	five_prime_utr	168136183	168136313	0	-	.	gene_id "ENSRNOG00000063462"; gene_version "2"; transcript_id "ENSRNOT00000106989"; transcript_version "2"; gene_name "Tas2r140"; gene_source "ensembl"; gene_biotype "protein_coding"; transcript_name "Tas2r140-201"; transcript_source "ensembl"; transcript_biotype "protein_coding";
4	ENSEMBL114_rn	exon	168136183	168136313	0.217343284081655	-	.	gene_id "ENSRNOG00000063462"; transcript_id "ENSRNOG00000063462_tx_11"; exon_id "4_168136183_168136313_-"; exonnum "3"; txlen "1742";
4	ENSEMBL114_rn	exon	168136183	168136313	0.207683582566914	-	.	gene_id "ENSRNOG00000063462"; transcript_id "ENSRNOG00000063462_tx_15"; exon_id "4_168136183_168136313_-"; exonnum "3"; txlen "1825";
4	ENSEMBL114_rn	exon	168136183	168136313	1.00807889246646	-	.	gene_id "ENSRNOG00000063462"; transcript_id "ENSRNOG00000063462_tx_2"; exon_id "4_168136183_168136313_-"; exonnum "3"; txlen "608";
4	ENSEMBL114_rn	exon	168136183	168136313	0.144895522721103	-	.	gene_id "ENSRNOG00000063462"; transcript_id "ENSRNOG00000063462_tx_20"; exon_id "4_168136183_168136313_-"; exonnum "3"; txlen "1591";
4	ENSEMBL114_rn	exon	168136183	168136313	0.144895522721103	-	.	gene_id "ENSRNOG00000063462"; transcript_id "ENSRNOG00000063462_tx_21"; exon_id "4_168136183_168136313_-"; exonnum "3"; txlen "1674";
4	ENSEMBL114_rn	exon	168136183	168136313	0.140065671963733	-	.	gene_id "ENSRNOG00000063462"; transcript_id "ENSRNOG00000063462_tx_26"; exon_id "4_168136183_168136313_-"; exonnum "3"; txlen "1684";
4	ENSEMBL114_rn	exon	168136183	168136313	0.140065671963733	-	.	gene_id "ENSRNOG00000063462"; transcript_id "ENSRNOG00000063462_tx_27"; exon_id "4_168136183_168136313_-"; exonnum "3"; txlen "1767";
4	ENSEMBL114_rn	exon	168136183	168136313	0.0965970151474021	-	.	gene_id "ENSRNOG00000063462"; transcript_id "ENSRNOG00000063462_tx_34"; exon_id "4_168136183_168136313_-"; exonnum "2"; txlen "1099";
4	ENSEMBL114_rn	exon	168136183	168136313	0.0965970151474021	-	.	gene_id "ENSRNOG00000063462"; transcript_id "ENSRNOG00000063462_tx_35"; exon_id "4_168136183_168136313_-"; exonnum "2"; txlen "1705";
4	ENSEMBL114_rn	exon	168136183	168136313	0.0965970151474021	-	.	gene_id "ENSRNOG00000063462"; transcript_id "ENSRNOG00000063462_tx_36"; exon_id "4_168136183_168136313_-"; exonnum "2"; txlen "1788";
4	ENSEMBL114_rn	exon	168136183	168136313	0.0965970151474021	-	.	gene_id "ENSRNOG00000063462"; transcript_id "ENSRNOG00000063462_tx_37"; exon_id "4_168136183_168136313_-"; exonnum "2"; txlen "1647";
4	ENSEMBL114_rn	exon	168136183	168136313	0.0965970151474021	-	.	gene_id "ENSRNOG00000063462"; transcript_id "ENSRNOG00000063462_tx_38"; exon_id "4_168136183_168136313_-"; exonnum "2"; txlen "1730";
4	ENSEMBL114_rn	exon	168136183	168136313	0.0965970151474021	-	.	gene_id "ENSRNOG00000063462"; transcript_id "ENSRNOG00000063462_tx_39"; exon_id "4_168136183_168136313_-"; exonnum "2"; txlen "1554";
4	ENSEMBL114_rn	exon	168136183	168136313	0.0965970151474021	-	.	gene_id "ENSRNOG00000063462"; transcript_id "ENSRNOG00000063462_tx_40"; exon_id "4_168136183_168136313_-"; exonnum "2"; txlen "1637";
4	ENSEMBL114_rn	exon	168136183	168136313	0.0869373136326619	-	.	gene_id "ENSRNOG00000063462"; transcript_id "ENSRNOG00000063462_tx_41"; exon_id "4_168136183_168136313_-"; exonnum "3"; txlen "1466";
4	ENSEMBL114_rn	exon	168136183	168136313	0.0869373136326619	-	.	gene_id "ENSRNOG00000063462"; transcript_id "ENSRNOG00000063462_tx_42"; exon_id "4_168136183_168136313_-"; exonnum "3"; txlen "1524";
4	ENSEMBL114_rn	exon	168136183	168136313	0.0869373136326619	-	.	gene_id "ENSRNOG00000063462"; transcript_id "ENSRNOG00000063462_tx_43"; exon_id "4_168136183_168136313_-"; exonnum "2"; txlen "1487";
4	ENSEMBL114_rn	exon	168136183	168136313	0.278392920718339	-	.	gene_id "ENSRNOG00000063462"; transcript_id "ENSRNOG00000063462_tx_6"; exon_id "4_168136183_168136313_-"; exonnum "3"; txlen "1373";
4	ENSEMBL114_rn	exon	168136183	168136313	0.251152239383245	-	.	gene_id "ENSRNOG00000063462"; transcript_id "ENSRNOG00000063462_tx_8"; exon_id "4_168136183_168136313_-"; exonnum "3"; txlen "1136";
4	ensembl	exon	168137240	168137276	0	-	.	gene_id "ENSRNOG00000063462"; gene_version "2"; transcript_id "ENSRNOT00000106989"; transcript_version "2"; exon_number "3"; gene_name "Tas2r140"; gene_source "ensembl"; gene_biotype "protein_coding"; transcript_name "Tas2r140-201"; transcript_source "ensembl"; transcript_biotype "protein_coding"; exon_id "ENSRNOE00000711625"; exon_version "1";
4	ensembl	five_prime_utr	168137240	168137276	0	-	.	gene_id "ENSRNOG00000063462"; gene_version "2"; transcript_id "ENSRNOT00000106989"; transcript_version "2"; gene_name "Tas2r140"; gene_source "ensembl"; gene_biotype "protein_coding"; transcript_name "Tas2r140-201"; transcript_source "ensembl"; transcript_biotype "protein_coding";
4	ENSEMBL114_rn	exon	168137240	168137276	0.247361897388884	-	.	gene_id "ENSRNOG00000063462"; transcript_id "ENSRNOG00000063462_tx_10"; exon_id "4_168137240_168137276_-"; exonnum "2"; txlen "561";
4	ENSEMBL114_rn	exon	168137240	168137276	0.217343284081655	-	.	gene_id "ENSRNOG00000063462"; transcript_id "ENSRNOG00000063462_tx_11"; exon_id "4_168137240_168137276_-"; exonnum "2"; txlen "1742";
4	ENSEMBL114_rn	exon	168137240	168137276	0.207683582566914	-	.	gene_id "ENSRNOG00000063462"; transcript_id "ENSRNOG00000063462_tx_15"; exon_id "4_168137240_168137276_-"; exonnum "2"; txlen "1825";
4	ENSEMBL114_rn	exon	168137240	168137276	1.00807889246646	-	.	gene_id "ENSRNOG00000063462"; transcript_id "ENSRNOG00000063462_tx_2"; exon_id "4_168137240_168137276_-"; exonnum "2"; txlen "608";
4	ENSEMBL114_rn	exon	168137240	168137276	0.144895522721103	-	.	gene_id "ENSRNOG00000063462"; transcript_id "ENSRNOG00000063462_tx_20"; exon_id "4_168137240_168137276_-"; exonnum "2"; txlen "1591";
4	ENSEMBL114_rn	exon	168137240	168137276	0.144895522721103	-	.	gene_id "ENSRNOG00000063462"; transcript_id "ENSRNOG00000063462_tx_21"; exon_id "4_168137240_168137276_-"; exonnum "2"; txlen "1674";
4	ENSEMBL114_rn	exon	168137240	168137276	0.140065671963733	-	.	gene_id "ENSRNOG00000063462"; transcript_id "ENSRNOG00000063462_tx_26"; exon_id "4_168137240_168137276_-"; exonnum "2"; txlen "1684";
4	ENSEMBL114_rn	exon	168137240	168137276	0.140065671963733	-	.	gene_id "ENSRNOG00000063462"; transcript_id "ENSRNOG00000063462_tx_27"; exon_id "4_168137240_168137276_-"; exonnum "2"; txlen "1767";
4	ENSEMBL114_rn	exon	168137240	168137276	0.0869373136326619	-	.	gene_id "ENSRNOG00000063462"; transcript_id "ENSRNOG00000063462_tx_41"; exon_id "4_168137240_168137276_-"; exonnum "2"; txlen "1466";
4	ENSEMBL114_rn	exon	168137240	168137276	0.0869373136326619	-	.	gene_id "ENSRNOG00000063462"; transcript_id "ENSRNOG00000063462_tx_42"; exon_id "4_168137240_168137276_-"; exonnum "2"; txlen "1524";
4	ENSEMBL114_rn	exon	168137240	168137276	0.278392920718339	-	.	gene_id "ENSRNOG00000063462"; transcript_id "ENSRNOG00000063462_tx_6"; exon_id "4_168137240_168137276_-"; exonnum "2"; txlen "1373";
4	ENSEMBL114_rn	exon	168137240	168137276	0.251152239383245	-	.	gene_id "ENSRNOG00000063462"; transcript_id "ENSRNOG00000063462_tx_8"; exon_id "4_168137240_168137276_-"; exonnum "2"; txlen "1136";
4	sraer114_mid	exon	168138109	168138231	0.247361897388884	-	.	gene_id "ENSRNOG00000063462"; transcript_id "ENSRNOG00000063462_tx_10"; exon_id "4_168138109_168138231_-"; exonnum "1"; txlen "561";
4	ensembl	exon	168142826	168142963	0	-	.	gene_id "ENSRNOG00000063462"; gene_version "2"; transcript_id "ENSRNOT00000106989"; transcript_version "2"; exon_number "2"; gene_name "Tas2r140"; gene_source "ensembl"; gene_biotype "protein_coding"; transcript_name "Tas2r140-201"; transcript_source "ensembl"; transcript_biotype "protein_coding"; exon_id "ENSRNOE00000745237"; exon_version "1";
4	ensembl	five_prime_utr	168142826	168142963	0	-	.	gene_id "ENSRNOG00000063462"; gene_version "2"; transcript_id "ENSRNOT00000106989"; transcript_version "2"; gene_name "Tas2r140"; gene_source "ensembl"; gene_biotype "protein_coding"; transcript_name "Tas2r140-201"; transcript_source "ensembl"; transcript_biotype "protein_coding";
4	ENSEMBL114_rn	exon	168142826	168142963	0.217343284081655	-	.	gene_id "ENSRNOG00000063462"; transcript_id "ENSRNOG00000063462_tx_11"; exon_id "4_168142826_168142963_-"; exonnum "1"; txlen "1742";
4	ENSEMBL114_rn	exon	168142826	168142963	0.217343284081655	-	.	gene_id "ENSRNOG00000063462"; transcript_id "ENSRNOG00000063462_tx_13"; exon_id "4_168142826_168142963_-"; exonnum "1"; txlen "1574";
4	ENSEMBL114_rn	exon	168142826	168142963	0.217343284081655	-	.	gene_id "ENSRNOG00000063462"; transcript_id "ENSRNOG00000063462_tx_14"; exon_id "4_168142826_168142963_-"; exonnum "1"; txlen "968";
4	ENSEMBL114_rn	exon	168142826	168142963	0.207683582566914	-	.	gene_id "ENSRNOG00000063462"; transcript_id "ENSRNOG00000063462_tx_15"; exon_id "4_168142826_168142963_-"; exonnum "1"; txlen "1825";
4	ENSEMBL114_rn	exon	168142826	168142963	0.207683582566914	-	.	gene_id "ENSRNOG00000063462"; transcript_id "ENSRNOG00000063462_tx_17"; exon_id "4_168142826_168142963_-"; exonnum "1"; txlen "1657";
4	ENSEMBL114_rn	exon	168142826	168142963	0.150423461121142	-	.	gene_id "ENSRNOG00000063462"; transcript_id "ENSRNOG00000063462_tx_19"; exon_id "4_168142826_168142963_-"; exonnum "1"; txlen "1205";
4	ENSEMBL114_rn	exon	168142826	168142963	1.00807889246646	-	.	gene_id "ENSRNOG00000063462"; transcript_id "ENSRNOG00000063462_tx_2"; exon_id "4_168142826_168142963_-"; exonnum "1"; txlen "608";
4	ENSEMBL114_rn	exon	168142826	168142963	0.144895522721103	-	.	gene_id "ENSRNOG00000063462"; transcript_id "ENSRNOG00000063462_tx_20"; exon_id "4_168142826_168142963_-"; exonnum "1"; txlen "1591";
4	ENSEMBL114_rn	exon	168142826	168142963	0.144895522721103	-	.	gene_id "ENSRNOG00000063462"; transcript_id "ENSRNOG00000063462_tx_21"; exon_id "4_168142826_168142963_-"; exonnum "1"; txlen "1674";
4	ENSEMBL114_rn	exon	168142826	168142963	0.144895522721103	-	.	gene_id "ENSRNOG00000063462"; transcript_id "ENSRNOG00000063462_tx_22"; exon_id "4_168142826_168142963_-"; exonnum "1"; txlen "1423";
4	ENSEMBL114_rn	exon	168142826	168142963	0.144895522721103	-	.	gene_id "ENSRNOG00000063462"; transcript_id "ENSRNOG00000063462_tx_23"; exon_id "4_168142826_168142963_-"; exonnum "1"; txlen "1506";
4	ENSEMBL114_rn	exon	168142826	168142963	0.140065671963733	-	.	gene_id "ENSRNOG00000063462"; transcript_id "ENSRNOG00000063462_tx_26"; exon_id "4_168142826_168142963_-"; exonnum "1"; txlen "1684";
4	ENSEMBL114_rn	exon	168142826	168142963	0.140065671963733	-	.	gene_id "ENSRNOG00000063462"; transcript_id "ENSRNOG00000063462_tx_27"; exon_id "4_168142826_168142963_-"; exonnum "1"; txlen "1767";
4	ENSEMBL114_rn	exon	168142826	168142963	0.140065671963733	-	.	gene_id "ENSRNOG00000063462"; transcript_id "ENSRNOG00000063462_tx_30"; exon_id "4_168142826_168142963_-"; exonnum "1"; txlen "1516";
4	ENSEMBL114_rn	exon	168142826	168142963	0.140065671963733	-	.	gene_id "ENSRNOG00000063462"; transcript_id "ENSRNOG00000063462_tx_31"; exon_id "4_168142826_168142963_-"; exonnum "1"; txlen "1599";
4	ENSEMBL114_rn	exon	168142826	168142963	0.0965970151474021	-	.	gene_id "ENSRNOG00000063462"; transcript_id "ENSRNOG00000063462_tx_34"; exon_id "4_168142826_168142963_-"; exonnum "1"; txlen "1099";
4	ENSEMBL114_rn	exon	168142826	168142963	0.0965970151474021	-	.	gene_id "ENSRNOG00000063462"; transcript_id "ENSRNOG00000063462_tx_35"; exon_id "4_168142826_168142963_-"; exonnum "1"; txlen "1705";
4	ENSEMBL114_rn	exon	168142826	168142963	0.0965970151474021	-	.	gene_id "ENSRNOG00000063462"; transcript_id "ENSRNOG00000063462_tx_36"; exon_id "4_168142826_168142963_-"; exonnum "1"; txlen "1788";
4	ENSEMBL114_rn	exon	168142826	168142963	0.0965970151474021	-	.	gene_id "ENSRNOG00000063462"; transcript_id "ENSRNOG00000063462_tx_37"; exon_id "4_168142826_168142963_-"; exonnum "1"; txlen "1647";
4	ENSEMBL114_rn	exon	168142826	168142963	0.0965970151474021	-	.	gene_id "ENSRNOG00000063462"; transcript_id "ENSRNOG00000063462_tx_38"; exon_id "4_168142826_168142963_-"; exonnum "1"; txlen "1730";
4	ENSEMBL114_rn	exon	168142826	168142963	0.0965970151474021	-	.	gene_id "ENSRNOG00000063462"; transcript_id "ENSRNOG00000063462_tx_39"; exon_id "4_168142826_168142963_-"; exonnum "1"; txlen "1554";
4	ENSEMBL114_rn	exon	168142826	168142963	0.0965970151474021	-	.	gene_id "ENSRNOG00000063462"; transcript_id "ENSRNOG00000063462_tx_40"; exon_id "4_168142826_168142963_-"; exonnum "1"; txlen "1637";
4	ENSEMBL114_rn	exon	168142826	168142963	0.0869373136326619	-	.	gene_id "ENSRNOG00000063462"; transcript_id "ENSRNOG00000063462_tx_41"; exon_id "4_168142826_168142963_-"; exonnum "1"; txlen "1466";
4	ENSEMBL114_rn	exon	168142826	168142963	0.0869373136326619	-	.	gene_id "ENSRNOG00000063462"; transcript_id "ENSRNOG00000063462_tx_42"; exon_id "4_168142826_168142963_-"; exonnum "1"; txlen "1524";
4	ENSEMBL114_rn	exon	168142826	168142963	0.0869373136326619	-	.	gene_id "ENSRNOG00000063462"; transcript_id "ENSRNOG00000063462_tx_43"; exon_id "4_168142826_168142963_-"; exonnum "1"; txlen "1487";
4	ENSEMBL114_rn	exon	168142826	168142963	0.0869373136326619	-	.	gene_id "ENSRNOG00000063462"; transcript_id "ENSRNOG00000063462_tx_45"; exon_id "4_168142826_168142963_-"; exonnum "1"; txlen "1356";
4	ENSEMBL114_rn	exon	168142826	168142963	0.278392920718339	-	.	gene_id "ENSRNOG00000063462"; transcript_id "ENSRNOG00000063462_tx_6"; exon_id "4_168142826_168142963_-"; exonnum "1"; txlen "1373";
4	ENSEMBL114_rn	exon	168142826	168142963	0.251152239383245	-	.	gene_id "ENSRNOG00000063462"; transcript_id "ENSRNOG00000063462_tx_8"; exon_id "4_168142826_168142963_-"; exonnum "1"; txlen "1136";
4	ensembl	exon	168161299	168161389	0	-	.	gene_id "ENSRNOG00000063462"; gene_version "2"; transcript_id "ENSRNOT00000106989"; transcript_version "2"; exon_number "1"; gene_name "Tas2r140"; gene_source "ensembl"; gene_biotype "protein_coding"; transcript_name "Tas2r140-201"; transcript_source "ensembl"; transcript_biotype "protein_coding"; exon_id "ENSRNOE00000784638"; exon_version "1";
4	ensembl	five_prime_utr	168161299	168161389	0	-	.	gene_id "ENSRNOG00000063462"; gene_version "2"; transcript_id "ENSRNOT00000106989"; transcript_version "2"; gene_name "Tas2r140"; gene_source "ensembl"; gene_biotype "protein_coding"; transcript_name "Tas2r140-201"; transcript_source "ensembl"; transcript_biotype "protein_coding";
4	ensembl	exon	168163429	168163777	0	-	.	gene_id "ENSRNOG00000063462"; gene_version "2"; transcript_id "ENSRNOT00000159948"; transcript_version "1"; exon_number "3"; gene_name "Tas2r140"; gene_source "ensembl"; gene_biotype "protein_coding"; transcript_name "Tas2r140-202"; transcript_source "ensembl"; transcript_biotype "protein_coding"; exon_id "ENSRNOE00000785923"; exon_version "1"; tag "Ensembl_canonical";
4	ensembl	five_prime_utr	168163429	168163777	0	-	.	gene_id "ENSRNOG00000063462"; gene_version "2"; transcript_id "ENSRNOT00000159948"; transcript_version "1"; gene_name "Tas2r140"; gene_source "ensembl"; gene_biotype "protein_coding"; transcript_name "Tas2r140-202"; transcript_source "ensembl"; transcript_biotype "protein_coding"; tag "Ensembl_canonical";
4	ENSEMBL114_rn	exon	168163429	168163777	0.512824772868279	-	.	gene_id "ENSRNOG00000063462"; transcript_id "ENSRNOG00000063462_tx_4"; exon_id "4_168163429_168163777_-"; exonnum "3"; txlen "539";
4	ensembl	exon	168164666	168164714	0	-	.	gene_id "ENSRNOG00000063462"; gene_version "2"; transcript_id "ENSRNOT00000159948"; transcript_version "1"; exon_number "2"; gene_name "Tas2r140"; gene_source "ensembl"; gene_biotype "protein_coding"; transcript_name "Tas2r140-202"; transcript_source "ensembl"; transcript_biotype "protein_coding"; exon_id "ENSRNOE00000685294"; exon_version "1"; tag "Ensembl_canonical";
4	ensembl	five_prime_utr	168164666	168164714	0	-	.	gene_id "ENSRNOG00000063462"; gene_version "2"; transcript_id "ENSRNOT00000159948"; transcript_version "1"; gene_name "Tas2r140"; gene_source "ensembl"; gene_biotype "protein_coding"; transcript_name "Tas2r140-202"; transcript_source "ensembl"; transcript_biotype "protein_coding"; tag "Ensembl_canonical";
4	ENSEMBL114_rn	exon	168164666	168164714	0.512824772868279	-	.	gene_id "ENSRNOG00000063462"; transcript_id "ENSRNOG00000063462_tx_4"; exon_id "4_168164666_168164714_-"; exonnum "2"; txlen "539";
4	sraer114_ss	exon	168165540	168165680	0.512824772868279	-	.	gene_id "ENSRNOG00000063462"; transcript_id "ENSRNOG00000063462_tx_4"; exon_id "4_168165540_168165680_-"; exonnum "1"; txlen "539";
4	ensembl	exon	168167893	168168011	0	-	.	gene_id "ENSRNOG00000063462"; gene_version "2"; transcript_id "ENSRNOT00000159948"; transcript_version "1"; exon_number "1"; gene_name "Tas2r140"; gene_source "ensembl"; gene_biotype "protein_coding"; transcript_name "Tas2r140-202"; transcript_source "ensembl"; transcript_biotype "protein_coding"; exon_id "ENSRNOE00000729942"; exon_version "1"; tag "Ensembl_canonical";
4	ensembl	five_prime_utr	168167893	168168011	0	-	.	gene_id "ENSRNOG00000063462"; gene_version "2"; transcript_id "ENSRNOT00000159948"; transcript_version "1"; gene_name "Tas2r140"; gene_source "ensembl"; gene_biotype "protein_coding"; transcript_name "Tas2r140-202"; transcript_source "ensembl"; transcript_biotype "protein_coding"; tag "Ensembl_canonical";
4	sraer114_es	exon	168237560	168237973	4.81011297886473	-	.	gene_id "sraer114_gene_48175"; transcript_id "sraer114_gene_48175_tx_1"; exon_id "4_168237560_168237973_-"; exonnum "4"; txlen "935";
4	sraer114_mid	exon	168239201	168239591	4.81011297886473	-	.	gene_id "sraer114_gene_48175"; transcript_id "sraer114_gene_48175_tx_1"; exon_id "4_168239201_168239591_-"; exonnum "3"; txlen "935";
4	sraer114_mid	exon	168240581	168240622	4.81011297886473	-	.	gene_id "sraer114_gene_48175"; transcript_id "sraer114_gene_48175_tx_1"; exon_id "4_168240581_168240622_-"; exonnum "2"; txlen "935";
4	sraer114_ss	exon	168241441	168241528	4.81011297886473	-	.	gene_id "sraer114_gene_48175"; transcript_id "sraer114_gene_48175_tx_1"; exon_id "4_168241441_168241528_-"; exonnum "1"; txlen "935";
4	ensembl	three_prime_utr	168405988	168406175	0	-	.	gene_id "ENSRNOG00000005858"; gene_version "4"; transcript_id "ENSRNOT00000007806"; transcript_version "4"; gene_name "Kap"; gene_source "ensembl"; gene_biotype "protein_coding"; transcript_name "Kap-201"; transcript_source "ensembl"; transcript_biotype "protein_coding"; tag "Ensembl_canonical";
4	ensembl	exon	168405988	168406231	0	-	.	gene_id "ENSRNOG00000005858"; gene_version "4"; transcript_id "ENSRNOT00000007806"; transcript_version "4"; exon_number "4"; gene_name "Kap"; gene_source "ensembl"; gene_biotype "protein_coding"; transcript_name "Kap-201"; transcript_source "ensembl"; transcript_biotype "protein_coding"; exon_id "ENSRNOE00000055024"; exon_version "1"; tag "Ensembl_canonical";
4	ensembl	gene	168405988	168409032	0	-	.	gene_id "ENSRNOG00000005858"; gene_version "4"; gene_name "Kap"; gene_source "ensembl"; gene_biotype "protein_coding";
4	ensembl	transcript	168405988	168409032	0	-	.	gene_id "ENSRNOG00000005858"; gene_version "4"; transcript_id "ENSRNOT00000007806"; transcript_version "4"; gene_name "Kap"; gene_source "ensembl"; gene_biotype "protein_coding"; transcript_name "Kap-201"; transcript_source "ensembl"; transcript_biotype "protein_coding"; tag "Ensembl_canonical";
4	ensembl	stop_codon	168406176	168406178	0	-	0	gene_id "ENSRNOG00000005858"; gene_version "4"; transcript_id "ENSRNOT00000007806"; transcript_version "4"; exon_number "4"; gene_name "Kap"; gene_source "ensembl"; gene_biotype "protein_coding"; transcript_name "Kap-201"; transcript_source "ensembl"; transcript_biotype "protein_coding"; tag "Ensembl_canonical";
4	ensembl	CDS	168406179	168406231	0	-	2	gene_id "ENSRNOG00000005858"; gene_version "4"; transcript_id "ENSRNOT00000007806"; transcript_version "4"; exon_number "4"; gene_name "Kap"; gene_source "ensembl"; gene_biotype "protein_coding"; transcript_name "Kap-201"; transcript_source "ensembl"; transcript_biotype "protein_coding"; protein_id "ENSRNOP00000007806"; protein_version "1"; tag "Ensembl_canonical";
4	ensembl	exon	168407954	168408016	0	-	.	gene_id "ENSRNOG00000005858"; gene_version "4"; transcript_id "ENSRNOT00000007806"; transcript_version "4"; exon_number "3"; gene_name "Kap"; gene_source "ensembl"; gene_biotype "protein_coding"; transcript_name "Kap-201"; transcript_source "ensembl"; transcript_biotype "protein_coding"; exon_id "ENSRNOE00000054904"; exon_version "1"; tag "Ensembl_canonical";
4	ensembl	CDS	168407954	168408016	0	-	2	gene_id "ENSRNOG00000005858"; gene_version "4"; transcript_id "ENSRNOT00000007806"; transcript_version "4"; exon_number "3"; gene_name "Kap"; gene_source "ensembl"; gene_biotype "protein_coding"; transcript_name "Kap-201"; transcript_source "ensembl"; transcript_biotype "protein_coding"; protein_id "ENSRNOP00000007806"; protein_version "1"; tag "Ensembl_canonical";
4	ensembl	exon	168408144	168408314	0	-	.	gene_id "ENSRNOG00000005858"; gene_version "4"; transcript_id "ENSRNOT00000007806"; transcript_version "4"; exon_number "2"; gene_name "Kap"; gene_source "ensembl"; gene_biotype "protein_coding"; transcript_name "Kap-201"; transcript_source "ensembl"; transcript_biotype "protein_coding"; exon_id "ENSRNOE00000054782"; exon_version "1"; tag "Ensembl_canonical";
4	ensembl	CDS	168408144	168408314	0	-	2	gene_id "ENSRNOG00000005858"; gene_version "4"; transcript_id "ENSRNOT00000007806"; transcript_version "4"; exon_number "2"; gene_name "Kap"; gene_source "ensembl"; gene_biotype "protein_coding"; transcript_name "Kap-201"; transcript_source "ensembl"; transcript_biotype "protein_coding"; protein_id "ENSRNOP00000007806"; protein_version "1"; tag "Ensembl_canonical";
4	ensembl	CDS	168408806	168408878	0	-	0	gene_id "ENSRNOG00000005858"; gene_version "4"; transcript_id "ENSRNOT00000007806"; transcript_version "4"; exon_number "1"; gene_name "Kap"; gene_source "ensembl"; gene_biotype "protein_coding"; transcript_name "Kap-201"; transcript_source "ensembl"; transcript_biotype "protein_coding"; protein_id "ENSRNOP00000007806"; protein_version "1"; tag "Ensembl_canonical";
4	ensembl	exon	168408806	168409032	0	-	.	gene_id "ENSRNOG00000005858"; gene_version "4"; transcript_id "ENSRNOT00000007806"; transcript_version "4"; exon_number "1"; gene_name "Kap"; gene_source "ensembl"; gene_biotype "protein_coding"; transcript_name "Kap-201"; transcript_source "ensembl"; transcript_biotype "protein_coding"; exon_id "ENSRNOE00000054534"; exon_version "1"; tag "Ensembl_canonical";
4	ensembl	start_codon	168408876	168408878	0	-	0	gene_id "ENSRNOG00000005858"; gene_version "4"; transcript_id "ENSRNOT00000007806"; transcript_version "4"; exon_number "1"; gene_name "Kap"; gene_source "ensembl"; gene_biotype "protein_coding"; transcript_name "Kap-201"; transcript_source "ensembl"; transcript_biotype "protein_coding"; tag "Ensembl_canonical";
4	ensembl	five_prime_utr	168408879	168409032	0	-	.	gene_id "ENSRNOG00000005858"; gene_version "4"; transcript_id "ENSRNOT00000007806"; transcript_version "4"; gene_name "Kap"; gene_source "ensembl"; gene_biotype "protein_coding"; transcript_name "Kap-201"; transcript_source "ensembl"; transcript_biotype "protein_coding"; tag "Ensembl_canonical";
4	sraer114_es	exon	168574631	168574771	0.00572093774575617	-	.	gene_id "sraer114_gene_53457"; transcript_id "sraer114_gene_53457_tx_1"; exon_id "4_168574631_168574771_-"; exonnum "3"; txlen "780";
4	sraer114_mid	exon	168574972	168575417	0.00572093774575617	-	.	gene_id "sraer114_gene_53457"; transcript_id "sraer114_gene_53457_tx_1"; exon_id "4_168574972_168575417_-"; exonnum "2"; txlen "780";
4	sraer114_ss	exon	168577392	168577584	0.00572093774575617	-	.	gene_id "sraer114_gene_53457"; transcript_id "sraer114_gene_53457_tx_1"; exon_id "4_168577392_168577584_-"; exonnum "1"; txlen "780";
4	sraer114_es	exon	168628522	168629742	0.256458379042565	-	.	gene_id "sraer114_gene_58619"; transcript_id "sraer114_gene_58619_tx_1"; exon_id "4_168628522_168629742_-"; exonnum "2"; txlen "1526";
4	sraer114_ss	exon	168631574	168631878	0.256458379042565	-	.	gene_id "sraer114_gene_58619"; transcript_id "sraer114_gene_58619_tx_1"; exon_id "4_168631574_168631878_-"; exonnum "1"; txlen "1526";
4	sraer114_es	exon	168638653	168638901	3.1202887064404	-	.	gene_id "sraer114_gene_53458"; transcript_id "sraer114_gene_53458_tx_1"; exon_id "4_168638653_168638901_-"; exonnum "2"; txlen "735";
4	sraer114_ss	exon	168639027	168639512	3.1202887064404	-	.	gene_id "sraer114_gene_53458"; transcript_id "sraer114_gene_53458_tx_1"; exon_id "4_168639027_168639512_-"; exonnum "1"; txlen "735";
4	sraer114_es	exon	168657242	168657510	0.00726395254546286	-	.	gene_id "sraer114_gene_45712"; transcript_id "sraer114_gene_45712_tx_3"; exon_id "4_168657242_168657510_-"; exonnum "4"; txlen "860";
4	sraer114_es	exon	168657242	168657510	0.00427291326203698	-	.	gene_id "sraer114_gene_45712"; transcript_id "sraer114_gene_45712_tx_5"; exon_id "4_168657242_168657510_-"; exonnum "3"; txlen "760";
4	sraer114_mid	exon	168658079	168658178	0.00726395254546286	-	.	gene_id "sraer114_gene_45712"; transcript_id "sraer114_gene_45712_tx_3"; exon_id "4_168658079_168658178_-"; exonnum "3"; txlen "860";
4	sraer114_mid	exon	168660053	168660138	0.0153725360478399	-	.	gene_id "sraer114_gene_45712"; transcript_id "sraer114_gene_45712_tx_1"; exon_id "4_168660053_168660138_-"; exonnum "4"; txlen "1427";
4	sraer114_mid	exon	168660053	168660138	0.00726395254546286	-	.	gene_id "sraer114_gene_45712"; transcript_id "sraer114_gene_45712_tx_3"; exon_id "4_168660053_168660138_-"; exonnum "2"; txlen "860";
4	sraer114_mid	exon	168660053	168660138	0.00427291326203698	-	.	gene_id "sraer114_gene_45712"; transcript_id "sraer114_gene_45712_tx_5"; exon_id "4_168660053_168660138_-"; exonnum "2"; txlen "760";
4	sraer114_mid	exon	168660553	168660957	0.0153725360478399	-	.	gene_id "sraer114_gene_45712"; transcript_id "sraer114_gene_45712_tx_1"; exon_id "4_168660553_168660957_-"; exonnum "3"; txlen "1427";
4	sraer114_mid	exon	168660553	168660957	0.00726395254546286	-	.	gene_id "sraer114_gene_45712"; transcript_id "sraer114_gene_45712_tx_3"; exon_id "4_168660553_168660957_-"; exonnum "1"; txlen "860";
4	sraer114_mid	exon	168660553	168660957	0.00427291326203698	-	.	gene_id "sraer114_gene_45712"; transcript_id "sraer114_gene_45712_tx_5"; exon_id "4_168660553_168660957_-"; exonnum "1"; txlen "760";
4	sraer114_mid	exon	168661202	168662051	0.0153725360478399	-	.	gene_id "sraer114_gene_45712"; transcript_id "sraer114_gene_45712_tx_1"; exon_id "4_168661202_168662051_-"; exonnum "2"; txlen "1427";
4	sraer114_mid	exon	168661202	168662051	0.00816343834475114	-	.	gene_id "sraer114_gene_45712"; transcript_id "sraer114_gene_45712_tx_2"; exon_id "4_168661202_168662051_-"; exonnum "2"; txlen "1042";
4	sraer114_mid	exon	168661202	168662051	0.00512749591444437	-	.	gene_id "sraer114_gene_45712"; transcript_id "sraer114_gene_45712_tx_4"; exon_id "4_168661202_168662051_-"; exonnum "4"; txlen "1222";
4	sraer114_ss	exon	168662842	168662927	0.0153725360478399	-	.	gene_id "sraer114_gene_45712"; transcript_id "sraer114_gene_45712_tx_1"; exon_id "4_168662842_168662927_-"; exonnum "1"; txlen "1427";
4	sraer114_mid	exon	168668612	168668716	0.00512749591444437	-	.	gene_id "sraer114_gene_45712"; transcript_id "sraer114_gene_45712_tx_4"; exon_id "4_168668612_168668716_-"; exonnum "3"; txlen "1222";
4	sraer114_mid	exon	168668917	168668991	0.00512749591444437	-	.	gene_id "sraer114_gene_45712"; transcript_id "sraer114_gene_45712_tx_4"; exon_id "4_168668917_168668991_-"; exonnum "2"; txlen "1222";
4	sraer114_ss	exon	168672096	168672287	0.00816343834475114	-	.	gene_id "sraer114_gene_45712"; transcript_id "sraer114_gene_45712_tx_2"; exon_id "4_168672096_168672287_-"; exonnum "1"; txlen "1042";
4	sraer114_ss	exon	168672096	168672287	0.00512749591444437	-	.	gene_id "sraer114_gene_45712"; transcript_id "sraer114_gene_45712_tx_4"; exon_id "4_168672096_168672287_-"; exonnum "1"; txlen "1222";
4	sraer114_es	exon	168725807	168726089	0.158150163952727	-	.	gene_id "sraer114_gene_48177"; transcript_id "sraer114_gene_48177_tx_2"; exon_id "4_168725807_168726089_-"; exonnum "2"; txlen "615";
4	sraer114_es	exon	168725807	168726089	0.0196109041980121	-	.	gene_id "sraer114_gene_48177"; transcript_id "sraer114_gene_48177_tx_3"; exon_id "4_168725807_168726089_-"; exonnum "3"; txlen "808";
4	sraer114_mid	exon	168726998	168727190	0.0196109041980121	-	.	gene_id "sraer114_gene_48177"; transcript_id "sraer114_gene_48177_tx_3"; exon_id "4_168726998_168727190_-"; exonnum "2"; txlen "808";
4	sraer114_ss	exon	168727873	168728204	0.158150163952727	-	.	gene_id "sraer114_gene_48177"; transcript_id "sraer114_gene_48177_tx_2"; exon_id "4_168727873_168728204_-"; exonnum "1"; txlen "615";
4	sraer114_ss	exon	168727873	168728204	0.0196109041980121	-	.	gene_id "sraer114_gene_48177"; transcript_id "sraer114_gene_48177_tx_3"; exon_id "4_168727873_168728204_-"; exonnum "1"; txlen "808";
4	sraer114_mid	exon	168730285	168730320	0.0175875422848485	-	.	gene_id "sraer114_gene_48177"; transcript_id "sraer114_gene_48177_tx_4"; exon_id "4_168730285_168730320_-"; exonnum "4"; txlen "1051";
4	sraer114_mid	exon	168731860	168732199	0.0175875422848485	-	.	gene_id "sraer114_gene_48177"; transcript_id "sraer114_gene_48177_tx_4"; exon_id "4_168731860_168732199_-"; exonnum "3"; txlen "1051";
4	sraer114_mid	exon	168732279	168732899	0.0175875422848485	-	.	gene_id "sraer114_gene_48177"; transcript_id "sraer114_gene_48177_tx_4"; exon_id "4_168732279_168732899_-"; exonnum "2"; txlen "1051";
4	sraer114_ss	exon	168735036	168735089	0.0175875422848485	-	.	gene_id "sraer114_gene_48177"; transcript_id "sraer114_gene_48177_tx_4"; exon_id "4_168735036_168735089_-"; exonnum "1"; txlen "1051";
4	sraer114_es	exon	168757403	168757673	0.0412161376364999	-	.	gene_id "sraer114_gene_45713"; transcript_id "sraer114_gene_45713_tx_1"; exon_id "4_168757403_168757673_-"; exonnum "5"; txlen "639";
4	sraer114_es	exon	168757403	168757673	0.00897448158214111	-	.	gene_id "sraer114_gene_45713"; transcript_id "sraer114_gene_45713_tx_11"; exon_id "4_168757403_168757673_-"; exonnum "7"; txlen "1151";
4	sraer114_es	exon	168757403	168757673	0.0209404570249959	-	.	gene_id "sraer114_gene_45713"; transcript_id "sraer114_gene_45713_tx_2"; exon_id "4_168757403_168757673_-"; exonnum "6"; txlen "710";
4	sraer114_es	exon	168757403	168757673	0.0156222457170605	-	.	gene_id "sraer114_gene_45713"; transcript_id "sraer114_gene_45713_tx_3"; exon_id "4_168757403_168757673_-"; exonnum "3"; txlen "532";
4	sraer114_es	exon	168757403	168757673	0.00897448158214111	-	.	gene_id "sraer114_gene_45713"; transcript_id "sraer114_gene_45713_tx_9"; exon_id "4_168757403_168757673_-"; exonnum "6"; txlen "1080";
4	sraer114_es	exon	168757898	168757979	0.00897448158214111	-	.	gene_id "sraer114_gene_45713"; transcript_id "sraer114_gene_45713_tx_10"; exon_id "4_168757898_168757979_-"; exonnum "6"; txlen "891";
4	sraer114_es	exon	168757898	168757979	0.00897448158214111	-	.	gene_id "sraer114_gene_45713"; transcript_id "sraer114_gene_45713_tx_13"; exon_id "4_168757898_168757979_-"; exonnum "7"; txlen "962";
4	sraer114_es	exon	168757898	168757979	0.0132955282698387	-	.	gene_id "sraer114_gene_45713"; transcript_id "sraer114_gene_45713_tx_6"; exon_id "4_168757898_168757979_-"; exonnum "6"; txlen "521";
4	sraer114_mid	exon	168758464	168758500	0.0412161376364999	-	.	gene_id "sraer114_gene_45713"; transcript_id "sraer114_gene_45713_tx_1"; exon_id "4_168758464_168758500_-"; exonnum "4"; txlen "639";
4	sraer114_mid	exon	168758464	168758500	0.00897448158214111	-	.	gene_id "sraer114_gene_45713"; transcript_id "sraer114_gene_45713_tx_10"; exon_id "4_168758464_168758500_-"; exonnum "5"; txlen "891";
4	sraer114_mid	exon	168758464	168758500	0.00897448158214111	-	.	gene_id "sraer114_gene_45713"; transcript_id "sraer114_gene_45713_tx_11"; exon_id "4_168758464_168758500_-"; exonnum "6"; txlen "1151";
4	sraer114_mid	exon	168758464	168758500	0.00897448158214111	-	.	gene_id "sraer114_gene_45713"; transcript_id "sraer114_gene_45713_tx_13"; exon_id "4_168758464_168758500_-"; exonnum "6"; txlen "962";
4	sraer114_mid	exon	168758464	168758500	0.0209404570249959	-	.	gene_id "sraer114_gene_45713"; transcript_id "sraer114_gene_45713_tx_2"; exon_id "4_168758464_168758500_-"; exonnum "5"; txlen "710";
4	sraer114_mid	exon	168758464	168758500	0.0156222457170605	-	.	gene_id "sraer114_gene_45713"; transcript_id "sraer114_gene_45713_tx_3"; exon_id "4_168758464_168758500_-"; exonnum "2"; txlen "532";
4	sraer114_mid	exon	168758464	168758500	0.0132955282698387	-	.	gene_id "sraer114_gene_45713"; transcript_id "sraer114_gene_45713_tx_6"; exon_id "4_168758464_168758500_-"; exonnum "5"; txlen "521";
4	sraer114_mid	exon	168758464	168758500	0.00897448158214111	-	.	gene_id "sraer114_gene_45713"; transcript_id "sraer114_gene_45713_tx_9"; exon_id "4_168758464_168758500_-"; exonnum "5"; txlen "1080";
4	sraer114_mid	exon	168758768	168758838	0.00897448158214111	-	.	gene_id "sraer114_gene_45713"; transcript_id "sraer114_gene_45713_tx_11"; exon_id "4_168758768_168758838_-"; exonnum "5"; txlen "1151";
4	sraer114_mid	exon	168758768	168758838	0.00897448158214111	-	.	gene_id "sraer114_gene_45713"; transcript_id "sraer114_gene_45713_tx_13"; exon_id "4_168758768_168758838_-"; exonnum "5"; txlen "962";
4	sraer114_mid	exon	168758768	168758838	0.0209404570249959	-	.	gene_id "sraer114_gene_45713"; transcript_id "sraer114_gene_45713_tx_2"; exon_id "4_168758768_168758838_-"; exonnum "4"; txlen "710";
4	sraer114_mid	exon	168758768	168758838	0.0132955282698387	-	.	gene_id "sraer114_gene_45713"; transcript_id "sraer114_gene_45713_tx_6"; exon_id "4_168758768_168758838_-"; exonnum "4"; txlen "521";
4	sraer114_ss	exon	168759076	168759299	0.0156222457170605	-	.	gene_id "sraer114_gene_45713"; transcript_id "sraer114_gene_45713_tx_3"; exon_id "4_168759076_168759299_-"; exonnum "1"; txlen "532";
4	sraer114_es	exon	168760321	168760386	0.00897448158214111	-	.	gene_id "sraer114_gene_45713"; transcript_id "sraer114_gene_45713_tx_12"; exon_id "4_168760321_168760386_-"; exonnum "5"; txlen "838";
4	sraer114_mid	exon	168761016	168761199	0.0412161376364999	-	.	gene_id "sraer114_gene_45713"; transcript_id "sraer114_gene_45713_tx_1"; exon_id "4_168761016_168761199_-"; exonnum "3"; txlen "639";
4	sraer114_mid	exon	168761016	168761199	0.00897448158214111	-	.	gene_id "sraer114_gene_45713"; transcript_id "sraer114_gene_45713_tx_10"; exon_id "4_168761016_168761199_-"; exonnum "4"; txlen "891";
4	sraer114_mid	exon	168761016	168761199	0.00897448158214111	-	.	gene_id "sraer114_gene_45713"; transcript_id "sraer114_gene_45713_tx_11"; exon_id "4_168761016_168761199_-"; exonnum "4"; txlen "1151";
4	sraer114_mid	exon	168761016	168761199	0.00897448158214111	-	.	gene_id "sraer114_gene_45713"; transcript_id "sraer114_gene_45713_tx_12"; exon_id "4_168761016_168761199_-"; exonnum "4"; txlen "838";
4	sraer114_mid	exon	168761016	168761199	0.00897448158214111	-	.	gene_id "sraer114_gene_45713"; transcript_id "sraer114_gene_45713_tx_13"; exon_id "4_168761016_168761199_-"; exonnum "4"; txlen "962";
4	sraer114_mid	exon	168761016	168761199	0.0209404570249959	-	.	gene_id "sraer114_gene_45713"; transcript_id "sraer114_gene_45713_tx_2"; exon_id "4_168761016_168761199_-"; exonnum "3"; txlen "710";
4	sraer114_mid	exon	168761016	168761199	0.0132955282698387	-	.	gene_id "sraer114_gene_45713"; transcript_id "sraer114_gene_45713_tx_6"; exon_id "4_168761016_168761199_-"; exonnum "3"; txlen "521";
4	sraer114_mid	exon	168761016	168761199	0.00897448158214111	-	.	gene_id "sraer114_gene_45713"; transcript_id "sraer114_gene_45713_tx_9"; exon_id "4_168761016_168761199_-"; exonnum "4"; txlen "1080";
4	sraer114_mid	exon	168765886	168765978	0.0412161376364999	-	.	gene_id "sraer114_gene_45713"; transcript_id "sraer114_gene_45713_tx_1"; exon_id "4_168765886_168765978_-"; exonnum "2"; txlen "639";
4	sraer114_mid	exon	168765886	168765978	0.00897448158214111	-	.	gene_id "sraer114_gene_45713"; transcript_id "sraer114_gene_45713_tx_10"; exon_id "4_168765886_168765978_-"; exonnum "3"; txlen "891";
4	sraer114_mid	exon	168765886	168765978	0.00897448158214111	-	.	gene_id "sraer114_gene_45713"; transcript_id "sraer114_gene_45713_tx_11"; exon_id "4_168765886_168765978_-"; exonnum "3"; txlen "1151";
4	sraer114_mid	exon	168765886	168765978	0.00897448158214111	-	.	gene_id "sraer114_gene_45713"; transcript_id "sraer114_gene_45713_tx_12"; exon_id "4_168765886_168765978_-"; exonnum "3"; txlen "838";
4	sraer114_mid	exon	168765886	168765978	0.00897448158214111	-	.	gene_id "sraer114_gene_45713"; transcript_id "sraer114_gene_45713_tx_13"; exon_id "4_168765886_168765978_-"; exonnum "3"; txlen "962";
4	sraer114_mid	exon	168765886	168765978	0.0209404570249959	-	.	gene_id "sraer114_gene_45713"; transcript_id "sraer114_gene_45713_tx_2"; exon_id "4_168765886_168765978_-"; exonnum "2"; txlen "710";
4	sraer114_mid	exon	168765886	168765978	0.0132955282698387	-	.	gene_id "sraer114_gene_45713"; transcript_id "sraer114_gene_45713_tx_6"; exon_id "4_168765886_168765978_-"; exonnum "2"; txlen "521";
4	sraer114_mid	exon	168765886	168765978	0.00897448158214111	-	.	gene_id "sraer114_gene_45713"; transcript_id "sraer114_gene_45713_tx_9"; exon_id "4_168765886_168765978_-"; exonnum "3"; txlen "1080";
4	sraer114_mid	exon	168766239	168766679	0.00897448158214111	-	.	gene_id "sraer114_gene_45713"; transcript_id "sraer114_gene_45713_tx_10"; exon_id "4_168766239_168766679_-"; exonnum "2"; txlen "891";
4	sraer114_mid	exon	168766239	168766679	0.00897448158214111	-	.	gene_id "sraer114_gene_45713"; transcript_id "sraer114_gene_45713_tx_11"; exon_id "4_168766239_168766679_-"; exonnum "2"; txlen "1151";
4	sraer114_mid	exon	168766239	168766679	0.00897448158214111	-	.	gene_id "sraer114_gene_45713"; transcript_id "sraer114_gene_45713_tx_12"; exon_id "4_168766239_168766679_-"; exonnum "2"; txlen "838";
4	sraer114_mid	exon	168766239	168766679	0.00897448158214111	-	.	gene_id "sraer114_gene_45713"; transcript_id "sraer114_gene_45713_tx_13"; exon_id "4_168766239_168766679_-"; exonnum "2"; txlen "962";
4	sraer114_mid	exon	168766239	168766679	0.00897448158214111	-	.	gene_id "sraer114_gene_45713"; transcript_id "sraer114_gene_45713_tx_9"; exon_id "4_168766239_168766679_-"; exonnum "2"; txlen "1080";
4	sraer114_ss	exon	168768200	168768253	0.0412161376364999	-	.	gene_id "sraer114_gene_45713"; transcript_id "sraer114_gene_45713_tx_1"; exon_id "4_168768200_168768253_-"; exonnum "1"; txlen "639";
4	sraer114_ss	exon	168768200	168768253	0.00897448158214111	-	.	gene_id "sraer114_gene_45713"; transcript_id "sraer114_gene_45713_tx_10"; exon_id "4_168768200_168768253_-"; exonnum "1"; txlen "891";
4	sraer114_ss	exon	168768200	168768253	0.00897448158214111	-	.	gene_id "sraer114_gene_45713"; transcript_id "sraer114_gene_45713_tx_11"; exon_id "4_168768200_168768253_-"; exonnum "1"; txlen "1151";
4	sraer114_ss	exon	168768200	168768253	0.00897448158214111	-	.	gene_id "sraer114_gene_45713"; transcript_id "sraer114_gene_45713_tx_12"; exon_id "4_168768200_168768253_-"; exonnum "1"; txlen "838";
4	sraer114_ss	exon	168768200	168768253	0.00897448158214111	-	.	gene_id "sraer114_gene_45713"; transcript_id "sraer114_gene_45713_tx_13"; exon_id "4_168768200_168768253_-"; exonnum "1"; txlen "962";
4	sraer114_ss	exon	168768200	168768253	0.0209404570249959	-	.	gene_id "sraer114_gene_45713"; transcript_id "sraer114_gene_45713_tx_2"; exon_id "4_168768200_168768253_-"; exonnum "1"; txlen "710";
4	sraer114_ss	exon	168768200	168768253	0.0132955282698387	-	.	gene_id "sraer114_gene_45713"; transcript_id "sraer114_gene_45713_tx_6"; exon_id "4_168768200_168768253_-"; exonnum "1"; txlen "521";
4	sraer114_ss	exon	168768200	168768253	0.00897448158214111	-	.	gene_id "sraer114_gene_45713"; transcript_id "sraer114_gene_45713_tx_9"; exon_id "4_168768200_168768253_-"; exonnum "1"; txlen "1080";
4	sraer114_es	exon	168783698	168783880	0.0183260463882325	-	.	gene_id "sraer114_gene_45714"; transcript_id "sraer114_gene_45714_tx_2"; exon_id "4_168783698_168783880_-"; exonnum "3"; txlen "585";
4	sraer114_es	exon	168784171	168784766	0.0502269419529336	-	.	gene_id "sraer114_gene_45714"; transcript_id "sraer114_gene_45714_tx_1"; exon_id "4_168784171_168784766_-"; exonnum "3"; txlen "998";
4	sraer114_mid	exon	168785704	168785835	0.0502269419529336	-	.	gene_id "sraer114_gene_45714"; transcript_id "sraer114_gene_45714_tx_1"; exon_id "4_168785704_168785835_-"; exonnum "2"; txlen "998";
4	sraer114_mid	exon	168785704	168785835	0.0183260463882325	-	.	gene_id "sraer114_gene_45714"; transcript_id "sraer114_gene_45714_tx_2"; exon_id "4_168785704_168785835_-"; exonnum "2"; txlen "585";
4	sraer114_ss	exon	168787335	168787604	0.0502269419529336	-	.	gene_id "sraer114_gene_45714"; transcript_id "sraer114_gene_45714_tx_1"; exon_id "4_168787335_168787604_-"; exonnum "1"; txlen "998";
4	sraer114_ss	exon	168787335	168787604	0.0183260463882325	-	.	gene_id "sraer114_gene_45714"; transcript_id "sraer114_gene_45714_tx_2"; exon_id "4_168787335_168787604_-"; exonnum "1"; txlen "585";
4	sraer114_es	exon	168810969	168811065	0.0103432551082661	-	.	gene_id "ENSRNOG00000079026"; transcript_id "ENSRNOG00000079026_tx_4"; exon_id "4_168810969_168811065_-"; exonnum "2"; txlen "1151";
4	ensembl	exon	168825837	168827019	0	-	.	gene_id "ENSRNOG00000079026"; gene_version "1"; transcript_id "ENSRNOT00000136199"; transcript_version "1"; exon_number "3"; gene_source "ensembl"; gene_biotype "lncRNA"; transcript_source "ensembl"; transcript_biotype "lncRNA"; exon_id "ENSRNOE00000711163"; exon_version "1"; tag "Ensembl_canonical";
4	ensembl	gene	168825837	168849161	0	-	.	gene_id "ENSRNOG00000079026"; gene_version "1"; gene_source "ensembl"; gene_biotype "lncRNA";
4	ensembl	transcript	168825837	168849161	0	-	.	gene_id "ENSRNOG00000079026"; gene_version "1"; transcript_id "ENSRNOT00000136199"; transcript_version "1"; gene_source "ensembl"; gene_biotype "lncRNA"; transcript_source "ensembl"; transcript_biotype "lncRNA"; tag "Ensembl_canonical";
4	ensembl	exon	168829005	168830058	0	-	.	gene_id "ENSRNOG00000079026"; gene_version "1"; transcript_id "ENSRNOT00000136199"; transcript_version "1"; exon_number "2"; gene_source "ensembl"; gene_biotype "lncRNA"; transcript_source "ensembl"; transcript_biotype "lncRNA"; exon_id "ENSRNOE00000805274"; exon_version "1"; tag "Ensembl_canonical";
4	ENSEMBL114_rn	exon	168829005	168830058	0.0103432551082661	-	.	gene_id "ENSRNOG00000079026"; transcript_id "ENSRNOG00000079026_tx_4"; exon_id "4_168829005_168830058_-"; exonnum "1"; txlen "1151";
4	ensembl	gene	168842610	168842739	0	-	.	gene_id "ENSRNOG00000060592"; gene_version "3"; gene_name "LOC120102686"; gene_source "ensembl"; gene_biotype "snoRNA";
4	ensembl	transcript	168842610	168842739	0	-	.	gene_id "ENSRNOG00000060592"; gene_version "3"; transcript_id "ENSRNOT00000078062"; transcript_version "3"; gene_name "LOC120102686"; gene_source "ensembl"; gene_biotype "snoRNA"; transcript_name "LOC120102686-201"; transcript_source "ensembl"; transcript_biotype "snoRNA"; tag "Ensembl_canonical";
4	ensembl	exon	168842610	168842739	0	-	.	gene_id "ENSRNOG00000060592"; gene_version "3"; transcript_id "ENSRNOT00000078062"; transcript_version "3"; exon_number "1"; gene_name "LOC120102686"; gene_source "ensembl"; gene_biotype "snoRNA"; transcript_name "LOC120102686-201"; transcript_source "ensembl"; transcript_biotype "snoRNA"; exon_id "ENSRNOE00000564337"; exon_version "1"; tag "Ensembl_canonical";
4	ensembl	exon	168848871	168849161	0	-	.	gene_id "ENSRNOG00000079026"; gene_version "1"; transcript_id "ENSRNOT00000136199"; transcript_version "1"; exon_number "1"; gene_source "ensembl"; gene_biotype "lncRNA"; transcript_source "ensembl"; transcript_biotype "lncRNA"; exon_id "ENSRNOE00000802806"; exon_version "1"; tag "Ensembl_canonical";
4	sraer114_es	exon	168901275	168901985	0.0810576259616358	-	.	gene_id "ENSRNOG00000083441"; transcript_id "ENSRNOG00000083441_tx_4"; exon_id "4_168901275_168901985_-"; exonnum "5"; txlen "1474";
4	sraer114_es	exon	168901275	168901985	0.0810576259616358	-	.	gene_id "ENSRNOG00000083441"; transcript_id "ENSRNOG00000083441_tx_5"; exon_id "4_168901275_168901985_-"; exonnum "6"; txlen "1508";
4	sraer114_es	exon	168901275	168901985	0.0297164413800799	-	.	gene_id "ENSRNOG00000083441"; transcript_id "ENSRNOG00000083441_tx_7"; exon_id "4_168901275_168901985_-"; exonnum "5"; txlen "1245";
4	sraer114_mid	exon	168904368	168904520	0.0810576259616358	-	.	gene_id "ENSRNOG00000083441"; transcript_id "ENSRNOG00000083441_tx_4"; exon_id "4_168904368_168904520_-"; exonnum "4"; txlen "1474";
4	sraer114_mid	exon	168904368	168904520	0.0810576259616358	-	.	gene_id "ENSRNOG00000083441"; transcript_id "ENSRNOG00000083441_tx_5"; exon_id "4_168904368_168904520_-"; exonnum "5"; txlen "1508";
4	sraer114_mid	exon	168904368	168904520	0.0599536200816406	-	.	gene_id "ENSRNOG00000083441"; transcript_id "ENSRNOG00000083441_tx_6"; exon_id "4_168904368_168904520_-"; exonnum "4"; txlen "630";
4	sraer114_mid	exon	168904368	168904520	0.0297164413800799	-	.	gene_id "ENSRNOG00000083441"; transcript_id "ENSRNOG00000083441_tx_7"; exon_id "4_168904368_168904520_-"; exonnum "4"; txlen "1245";
4	ensembl	exon	168904404	168904520	0	-	.	gene_id "ENSRNOG00000083441"; gene_version "1"; transcript_id "ENSRNOT00000162920"; transcript_version "1"; exon_number "3"; gene_source "ensembl"; gene_biotype "lncRNA"; transcript_source "ensembl"; transcript_biotype "lncRNA"; exon_id "ENSRNOE00000675904"; exon_version "1";
4	ensembl	transcript	168904404	168905904	0	-	.	gene_id "ENSRNOG00000083441"; gene_version "1"; transcript_id "ENSRNOT00000162920"; transcript_version "1"; gene_source "ensembl"; gene_biotype "lncRNA"; transcript_source "ensembl"; transcript_biotype "lncRNA";
4	ensembl	gene	168904404	168917398	0	-	.	gene_id "ENSRNOG00000083441"; gene_version "1"; gene_source "ensembl"; gene_biotype "lncRNA";
4	ensembl	exon	168904875	168904975	0	-	.	gene_id "ENSRNOG00000083441"; gene_version "1"; transcript_id "ENSRNOT00000162920"; transcript_version "1"; exon_number "2"; gene_source "ensembl"; gene_biotype "lncRNA"; transcript_source "ensembl"; transcript_biotype "lncRNA"; exon_id "ENSRNOE00000771812"; exon_version "1";
4	ENSEMBL114_rn	exon	168904875	168904975	0.0810576259616358	-	.	gene_id "ENSRNOG00000083441"; transcript_id "ENSRNOG00000083441_tx_4"; exon_id "4_168904875_168904975_-"; exonnum "3"; txlen "1474";
4	ENSEMBL114_rn	exon	168904875	168904975	0.0810576259616358	-	.	gene_id "ENSRNOG00000083441"; transcript_id "ENSRNOG00000083441_tx_5"; exon_id "4_168904875_168904975_-"; exonnum "4"; txlen "1508";
4	ENSEMBL114_rn	exon	168904875	168904975	0.0599536200816406	-	.	gene_id "ENSRNOG00000083441"; transcript_id "ENSRNOG00000083441_tx_6"; exon_id "4_168904875_168904975_-"; exonnum "3"; txlen "630";
4	ENSEMBL114_rn	exon	168904875	168904975	0.0297164413800799	-	.	gene_id "ENSRNOG00000083441"; transcript_id "ENSRNOG00000083441_tx_7"; exon_id "4_168904875_168904975_-"; exonnum "3"; txlen "1245";
4	ensembl	exon	168904902	168904975	0	-	.	gene_id "ENSRNOG00000083441"; gene_version "1"; transcript_id "ENSRNOT00000169673"; transcript_version "1"; exon_number "3"; gene_source "ensembl"; gene_biotype "lncRNA"; transcript_source "ensembl"; transcript_biotype "lncRNA"; exon_id "ENSRNOE00000764850"; exon_version "1"; tag "Ensembl_canonical";
4	ensembl	transcript	168904902	168917398	0	-	.	gene_id "ENSRNOG00000083441"; gene_version "1"; transcript_id "ENSRNOT00000169673"; transcript_version "1"; gene_source "ensembl"; gene_biotype "lncRNA"; transcript_source "ensembl"; transcript_biotype "lncRNA"; tag "Ensembl_canonical";
4	ensembl	exon	168905816	168905904	0	-	.	gene_id "ENSRNOG00000083441"; gene_version "1"; transcript_id "ENSRNOT00000162920"; transcript_version "1"; exon_number "1"; gene_source "ensembl"; gene_biotype "lncRNA"; transcript_source "ensembl"; transcript_biotype "lncRNA"; exon_id "ENSRNOE00000758454"; exon_version "1";
4	ensembl	exon	168905816	168906000	0	-	.	gene_id "ENSRNOG00000083441"; gene_version "1"; transcript_id "ENSRNOT00000169673"; transcript_version "1"; exon_number "2"; gene_source "ensembl"; gene_biotype "lncRNA"; transcript_source "ensembl"; transcript_biotype "lncRNA"; exon_id "ENSRNOE00000769755"; exon_version "1"; tag "Ensembl_canonical";
4	ENSEMBL114_rn	exon	168905816	168906000	0.0810576259616358	-	.	gene_id "ENSRNOG00000083441"; transcript_id "ENSRNOG00000083441_tx_4"; exon_id "4_168905816_168906000_-"; exonnum "2"; txlen "1474";
4	ENSEMBL114_rn	exon	168905816	168906000	0.0810576259616358	-	.	gene_id "ENSRNOG00000083441"; transcript_id "ENSRNOG00000083441_tx_5"; exon_id "4_168905816_168906000_-"; exonnum "3"; txlen "1508";
4	ENSEMBL114_rn	exon	168905816	168906000	0.0599536200816406	-	.	gene_id "ENSRNOG00000083441"; transcript_id "ENSRNOG00000083441_tx_6"; exon_id "4_168905816_168906000_-"; exonnum "2"; txlen "630";
4	ENSEMBL114_rn	exon	168905816	168906000	0.0297164413800799	-	.	gene_id "ENSRNOG00000083441"; transcript_id "ENSRNOG00000083441_tx_7"; exon_id "4_168905816_168906000_-"; exonnum "2"; txlen "1245";
4	sraer114_ss	exon	168910284	168910474	0.0599536200816406	-	.	gene_id "ENSRNOG00000083441"; transcript_id "ENSRNOG00000083441_tx_6"; exon_id "4_168910284_168910474_-"; exonnum "1"; txlen "630";
4	ensembl	exon	168917344	168917398	0	-	.	gene_id "ENSRNOG00000083441"; gene_version "1"; transcript_id "ENSRNOT00000169673"; transcript_version "1"; exon_number "1"; gene_source "ensembl"; gene_biotype "lncRNA"; transcript_source "ensembl"; transcript_biotype "lncRNA"; exon_id "ENSRNOE00000731875"; exon_version "1"; tag "Ensembl_canonical";
4	sraer114_mid	exon	168933854	168933887	0.0810576259616358	-	.	gene_id "ENSRNOG00000083441"; transcript_id "ENSRNOG00000083441_tx_5"; exon_id "4_168933854_168933887_-"; exonnum "2"; txlen "1508";
4	sraer114_es	exon	168952986	168953468	0.364759316827361	-	.	gene_id "ENSRNOG00000083441"; transcript_id "ENSRNOG00000083441_tx_1"; exon_id "4_168952986_168953468_-"; exonnum "2"; txlen "807";
4	sraer114_es	exon	168952986	168953468	0.169859574945874	-	.	gene_id "ENSRNOG00000083441"; transcript_id "ENSRNOG00000083441_tx_2"; exon_id "4_168952986_168953468_-"; exonnum "2"; txlen "578";
4	sraer114_mid	exon	168955697	168955791	0.169859574945874	-	.	gene_id "ENSRNOG00000083441"; transcript_id "ENSRNOG00000083441_tx_2"; exon_id "4_168955697_168955791_-"; exonnum "1"; txlen "578";
4	sraer114_mid	exon	168955697	168955791	0.0297164413800799	-	.	gene_id "ENSRNOG00000083441"; transcript_id "ENSRNOG00000083441_tx_7"; exon_id "4_168955697_168955791_-"; exonnum "1"; txlen "1245";
4	sraer114_mid	exon	168955697	168956020	0.364759316827361	-	.	gene_id "ENSRNOG00000083441"; transcript_id "ENSRNOG00000083441_tx_1"; exon_id "4_168955697_168956020_-"; exonnum "1"; txlen "807";
4	sraer114_mid	exon	168955697	168956020	0.0810576259616358	-	.	gene_id "ENSRNOG00000083441"; transcript_id "ENSRNOG00000083441_tx_4"; exon_id "4_168955697_168956020_-"; exonnum "1"; txlen "1474";
4	sraer114_mid	exon	168955697	168956020	0.0810576259616358	-	.	gene_id "ENSRNOG00000083441"; transcript_id "ENSRNOG00000083441_tx_5"; exon_id "4_168955697_168956020_-"; exonnum "1"; txlen "1508";
4	sraer114_mid	exon	168967132	168967274	0.015908824087871	-	.	gene_id "ENSRNOG00000083441"; transcript_id "ENSRNOG00000083441_tx_8"; exon_id "4_168967132_168967274_-"; exonnum "3"; txlen "510";
4	sraer114_es	exon	168978970	168979233	0.113337414739569	-	.	gene_id "ENSRNOG00000083441"; transcript_id "ENSRNOG00000083441_tx_3"; exon_id "4_168978970_168979233_-"; exonnum "3"; txlen "631";
4	sraer114_mid	exon	168980430	168980606	0.113337414739569	-	.	gene_id "ENSRNOG00000083441"; transcript_id "ENSRNOG00000083441_tx_3"; exon_id "4_168980430_168980606_-"; exonnum "2"; txlen "631";
4	sraer114_mid	exon	168980430	168980606	0.015908824087871	-	.	gene_id "ENSRNOG00000083441"; transcript_id "ENSRNOG00000083441_tx_8"; exon_id "4_168980430_168980606_-"; exonnum "2"; txlen "510";
4	sraer114_ss	exon	168990650	168990839	0.113337414739569	-	.	gene_id "ENSRNOG00000083441"; transcript_id "ENSRNOG00000083441_tx_3"; exon_id "4_168990650_168990839_-"; exonnum "1"; txlen "631";
4	sraer114_ss	exon	168990650	168990839	0.015908824087871	-	.	gene_id "ENSRNOG00000083441"; transcript_id "ENSRNOG00000083441_tx_8"; exon_id "4_168990650_168990839_-"; exonnum "1"; txlen "510";
4	ensembl	exon	168992477	168994038	0	-	.	gene_id "ENSRNOG00000086304"; gene_version "1"; transcript_id "ENSRNOT00000145986"; transcript_version "1"; exon_number "2"; gene_source "ensembl"; gene_biotype "lncRNA"; transcript_source "ensembl"; transcript_biotype "lncRNA"; exon_id "ENSRNOE00000702738"; exon_version "1"; tag "Ensembl_canonical";
4	ENSEMBL114_rn	exon	168992477	168994038	0.0353651958000673	-	.	gene_id "ENSRNOG00000086304"; transcript_id "ENSRNOG00000086304_tx_2"; exon_id "4_168992477_168994038_-"; exonnum "3"; txlen "2012";
4	ensembl	gene	168992477	168995305	0	-	.	gene_id "ENSRNOG00000086304"; gene_version "1"; gene_source "ensembl"; gene_biotype "lncRNA";
4	ensembl	transcript	168992477	168995305	0	-	.	gene_id "ENSRNOG00000086304"; gene_version "1"; transcript_id "ENSRNOT00000145986"; transcript_version "1"; gene_source "ensembl"; gene_biotype "lncRNA"; transcript_source "ensembl"; transcript_biotype "lncRNA"; tag "Ensembl_canonical";
4	sraer114_mid	exon	168994473	168994723	0.0353651958000673	-	.	gene_id "ENSRNOG00000086304"; transcript_id "ENSRNOG00000086304_tx_2"; exon_id "4_168994473_168994723_-"; exonnum "2"; txlen "2012";
4	ensembl	exon	168994473	168995305	0	-	.	gene_id "ENSRNOG00000086304"; gene_version "1"; transcript_id "ENSRNOT00000145986"; transcript_version "1"; exon_number "1"; gene_source "ensembl"; gene_biotype "lncRNA"; transcript_source "ensembl"; transcript_biotype "lncRNA"; exon_id "ENSRNOE00000787073"; exon_version "1"; tag "Ensembl_canonical";
4	sraer114_ss	exon	168997031	168997229	0.0353651958000673	-	.	gene_id "ENSRNOG00000086304"; transcript_id "ENSRNOG00000086304_tx_2"; exon_id "4_168997031_168997229_-"; exonnum "1"; txlen "2012";
4	ensembl	three_prime_utr	169000968	169001968	0	-	.	gene_id "ENSRNOG00000006338"; gene_version "9"; transcript_id "ENSRNOT00000082102"; transcript_version "3"; gene_name "Lrp6"; gene_source "ensembl"; gene_biotype "protein_coding"; transcript_name "Lrp6-201"; transcript_source "ensembl"; transcript_biotype "protein_coding"; tag "Ensembl_canonical";
4	ensembl	exon	169000968	169002257	0	-	.	gene_id "ENSRNOG00000006338"; gene_version "9"; transcript_id "ENSRNOT00000082102"; transcript_version "3"; exon_number "23"; gene_name "Lrp6"; gene_source "ensembl"; gene_biotype "protein_coding"; transcript_name "Lrp6-201"; transcript_source "ensembl"; transcript_biotype "protein_coding"; exon_id "ENSRNOE00000693048"; exon_version "1"; tag "Ensembl_canonical";
4	ensembl	gene	169000968	169131716	0	-	.	gene_id "ENSRNOG00000006338"; gene_version "9"; gene_name "Lrp6"; gene_source "ensembl"; gene_biotype "protein_coding";
4	ensembl	transcript	169000968	169131716	0	-	.	gene_id "ENSRNOG00000006338"; gene_version "9"; transcript_id "ENSRNOT00000082102"; transcript_version "3"; gene_name "Lrp6"; gene_source "ensembl"; gene_biotype "protein_coding"; transcript_name "Lrp6-201"; transcript_source "ensembl"; transcript_biotype "protein_coding"; tag "Ensembl_canonical";
4	ensembl	three_prime_utr	169001218	169002206	0	-	.	gene_id "ENSRNOG00000006338"; gene_version "9"; transcript_id "ENSRNOT00000121967"; transcript_version "1"; gene_name "Lrp6"; gene_source "ensembl"; gene_biotype "protein_coding"; transcript_name "Lrp6-202"; transcript_source "ensembl"; transcript_biotype "protein_coding";
4	ensembl	exon	169001218	169002263	0	-	.	gene_id "ENSRNOG00000006338"; gene_version "9"; transcript_id "ENSRNOT00000121967"; transcript_version "1"; exon_number "20"; gene_name "Lrp6"; gene_source "ensembl"; gene_biotype "protein_coding"; transcript_name "Lrp6-202"; transcript_source "ensembl"; transcript_biotype "protein_coding"; exon_id "ENSRNOE00000566015"; exon_version "3";
4	ENSEMBL114_rn	exon	169001218	169002263	0.218910820915412	-	.	gene_id "ENSRNOG00000006338"; transcript_id "ENSRNOG00000006338_tx_3"; exon_id "4_169001218_169002263_-"; exonnum "24"; txlen "5899";
4	ensembl	transcript	169001218	169105101	0	-	.	gene_id "ENSRNOG00000006338"; gene_version "9"; transcript_id "ENSRNOT00000121967"; transcript_version "1"; gene_name "Lrp6"; gene_source "ensembl"; gene_biotype "protein_coding"; transcript_name "Lrp6-202"; transcript_source "ensembl"; transcript_biotype "protein_coding";
4	ensembl	stop_codon	169001969	169001971	0	-	0	gene_id "ENSRNOG00000006338"; gene_version "9"; transcript_id "ENSRNOT00000082102"; transcript_version "3"; exon_number "23"; gene_name "Lrp6"; gene_source "ensembl"; gene_biotype "protein_coding"; transcript_name "Lrp6-201"; transcript_source "ensembl"; transcript_biotype "protein_coding"; tag "Ensembl_canonical";
4	ensembl	CDS	169001972	169002257	0	-	1	gene_id "ENSRNOG00000006338"; gene_version "9"; transcript_id "ENSRNOT00000082102"; transcript_version "3"; exon_number "23"; gene_name "Lrp6"; gene_source "ensembl"; gene_biotype "protein_coding"; transcript_name "Lrp6-201"; transcript_source "ensembl"; transcript_biotype "protein_coding"; protein_id "ENSRNOP00000071445"; protein_version "2"; tag "Ensembl_canonical";
4	ensembl	stop_codon	169002207	169002209	0	-	0	gene_id "ENSRNOG00000006338"; gene_version "9"; transcript_id "ENSRNOT00000121967"; transcript_version "1"; exon_number "20"; gene_name "Lrp6"; gene_source "ensembl"; gene_biotype "protein_coding"; transcript_name "Lrp6-202"; transcript_source "ensembl"; transcript_biotype "protein_coding";
4	ensembl	CDS	169002210	169002263	0	-	0	gene_id "ENSRNOG00000006338"; gene_version "9"; transcript_id "ENSRNOT00000121967"; transcript_version "1"; exon_number "20"; gene_name "Lrp6"; gene_source "ensembl"; gene_biotype "protein_coding"; transcript_name "Lrp6-202"; transcript_source "ensembl"; transcript_biotype "protein_coding"; protein_id "ENSRNOP00000105061"; protein_version "1";
4	ensembl	three_prime_utr	169004397	169004405	0	-	.	gene_id "ENSRNOG00000006338"; gene_version "9"; transcript_id "ENSRNOT00000128765"; transcript_version "1"; gene_name "Lrp6"; gene_source "ensembl"; gene_biotype "protein_coding"; transcript_name "Lrp6-203"; transcript_source "ensembl"; transcript_biotype "protein_coding";
4	ensembl	exon	169004397	169004494	0	-	.	gene_id "ENSRNOG00000006338"; gene_version "9"; transcript_id "ENSRNOT00000128765"; transcript_version "1"; exon_number "21"; gene_name "Lrp6"; gene_source "ensembl"; gene_biotype "protein_coding"; transcript_name "Lrp6-203"; transcript_source "ensembl"; transcript_biotype "protein_coding"; exon_id "ENSRNOE00000784680"; exon_version "1";
4	ensembl	exon	169004397	169004494	0	-	.	gene_id "ENSRNOG00000006338"; gene_version "9"; transcript_id "ENSRNOT00000082102"; transcript_version "3"; exon_number "22"; gene_name "Lrp6"; gene_source "ensembl"; gene_biotype "protein_coding"; transcript_name "Lrp6-201"; transcript_source "ensembl"; transcript_biotype "protein_coding"; exon_id "ENSRNOE00000569114"; exon_version "1"; tag "Ensembl_canonical";
4	ensembl	CDS	169004397	169004494	0	-	0	gene_id "ENSRNOG00000006338"; gene_version "9"; transcript_id "ENSRNOT00000082102"; transcript_version "3"; exon_number "22"; gene_name "Lrp6"; gene_source "ensembl"; gene_biotype "protein_coding"; transcript_name "Lrp6-201"; transcript_source "ensembl"; transcript_biotype "protein_coding"; protein_id "ENSRNOP00000071445"; protein_version "2"; tag "Ensembl_canonical";
4	ENSEMBL114_rn	exon	169004397	169004494	0.218910820915412	-	.	gene_id "ENSRNOG00000006338"; transcript_id "ENSRNOG00000006338_tx_3"; exon_id "4_169004397_169004494_-"; exonnum "23"; txlen "5899";
4	ensembl	transcript	169004397	169131716	0	-	.	gene_id "ENSRNOG00000006338"; gene_version "9"; transcript_id "ENSRNOT00000128765"; transcript_version "1"; gene_name "Lrp6"; gene_source "ensembl"; gene_biotype "protein_coding"; transcript_name "Lrp6-203"; transcript_source "ensembl"; transcript_biotype "protein_coding";
4	ensembl	stop_codon	169004406	169004408	0	-	0	gene_id "ENSRNOG00000006338"; gene_version "9"; transcript_id "ENSRNOT00000128765"; transcript_version "1"; exon_number "21"; gene_name "Lrp6"; gene_source "ensembl"; gene_biotype "protein_coding"; transcript_name "Lrp6-203"; transcript_source "ensembl"; transcript_biotype "protein_coding";
4	ensembl	CDS	169004409	169004494	0	-	2	gene_id "ENSRNOG00000006338"; gene_version "9"; transcript_id "ENSRNOT00000128765"; transcript_version "1"; exon_number "21"; gene_name "Lrp6"; gene_source "ensembl"; gene_biotype "protein_coding"; transcript_name "Lrp6-203"; transcript_source "ensembl"; transcript_biotype "protein_coding"; protein_id "ENSRNOP00000104896"; protein_version "1";
4	ensembl	exon	169004475	169004494	0	-	.	gene_id "ENSRNOG00000006338"; gene_version "9"; transcript_id "ENSRNOT00000121967"; transcript_version "1"; exon_number "19"; gene_name "Lrp6"; gene_source "ensembl"; gene_biotype "protein_coding"; transcript_name "Lrp6-202"; transcript_source "ensembl"; transcript_biotype "protein_coding"; exon_id "ENSRNOE00000791185"; exon_version "1";
4	ensembl	CDS	169004475	169004494	0	-	2	gene_id "ENSRNOG00000006338"; gene_version "9"; transcript_id "ENSRNOT00000121967"; transcript_version "1"; exon_number "19"; gene_name "Lrp6"; gene_source "ensembl"; gene_biotype "protein_coding"; transcript_name "Lrp6-202"; transcript_source "ensembl"; transcript_biotype "protein_coding"; protein_id "ENSRNOP00000105061"; protein_version "1";
4	ensembl	exon	169005421	169005557	0	-	.	gene_id "ENSRNOG00000006338"; gene_version "9"; transcript_id "ENSRNOT00000082102"; transcript_version "3"; exon_number "21"; gene_name "Lrp6"; gene_source "ensembl"; gene_biotype "protein_coding"; transcript_name "Lrp6-201"; transcript_source "ensembl"; transcript_biotype "protein_coding"; exon_id "ENSRNOE00000571799"; exon_version "1"; tag "Ensembl_canonical";
4	ensembl	CDS	169005421	169005557	0	-	2	gene_id "ENSRNOG00000006338"; gene_version "9"; transcript_id "ENSRNOT00000082102"; transcript_version "3"; exon_number "21"; gene_name "Lrp6"; gene_source "ensembl"; gene_biotype "protein_coding"; transcript_name "Lrp6-201"; transcript_source "ensembl"; transcript_biotype "protein_coding"; protein_id "ENSRNOP00000071445"; protein_version "2"; tag "Ensembl_canonical";
4	ENSEMBL114_rn	exon	169005421	169005557	0.218910820915412	-	.	gene_id "ENSRNOG00000006338"; transcript_id "ENSRNOG00000006338_tx_3"; exon_id "4_169005421_169005557_-"; exonnum "22"; txlen "5899";
4	ensembl	exon	169006630	169006860	0	-	.	gene_id "ENSRNOG00000006338"; gene_version "9"; transcript_id "ENSRNOT00000128765"; transcript_version "1"; exon_number "20"; gene_name "Lrp6"; gene_source "ensembl"; gene_biotype "protein_coding"; transcript_name "Lrp6-203"; transcript_source "ensembl"; transcript_biotype "protein_coding"; exon_id "ENSRNOE00000564897"; exon_version "1";
4	ensembl	CDS	169006630	169006860	0	-	2	gene_id "ENSRNOG00000006338"; gene_version "9"; transcript_id "ENSRNOT00000128765"; transcript_version "1"; exon_number "20"; gene_name "Lrp6"; gene_source "ensembl"; gene_biotype "protein_coding"; transcript_name "Lrp6-203"; transcript_source "ensembl"; transcript_biotype "protein_coding"; protein_id "ENSRNOP00000104896"; protein_version "1";
4	ensembl	exon	169006630	169006860	0	-	.	gene_id "ENSRNOG00000006338"; gene_version "9"; transcript_id "ENSRNOT00000082102"; transcript_version "3"; exon_number "20"; gene_name "Lrp6"; gene_source "ensembl"; gene_biotype "protein_coding"; transcript_name "Lrp6-201"; transcript_source "ensembl"; transcript_biotype "protein_coding"; exon_id "ENSRNOE00000564897"; exon_version "1"; tag "Ensembl_canonical";
4	ensembl	CDS	169006630	169006860	0	-	2	gene_id "ENSRNOG00000006338"; gene_version "9"; transcript_id "ENSRNOT00000082102"; transcript_version "3"; exon_number "20"; gene_name "Lrp6"; gene_source "ensembl"; gene_biotype "protein_coding"; transcript_name "Lrp6-201"; transcript_source "ensembl"; transcript_biotype "protein_coding"; protein_id "ENSRNOP00000071445"; protein_version "2"; tag "Ensembl_canonical";
4	ENSEMBL114_rn	exon	169006630	169006860	0.218910820915412	-	.	gene_id "ENSRNOG00000006338"; transcript_id "ENSRNOG00000006338_tx_3"; exon_id "4_169006630_169006860_-"; exonnum "21"; txlen "5899";
4	ensembl	exon	169010422	169010532	0	-	.	gene_id "ENSRNOG00000006338"; gene_version "9"; transcript_id "ENSRNOT00000121967"; transcript_version "1"; exon_number "18"; gene_name "Lrp6"; gene_source "ensembl"; gene_biotype "protein_coding"; transcript_name "Lrp6-202"; transcript_source "ensembl"; transcript_biotype "protein_coding"; exon_id "ENSRNOE00000059430"; exon_version "1";
4	ensembl	CDS	169010422	169010532	0	-	2	gene_id "ENSRNOG00000006338"; gene_version "9"; transcript_id "ENSRNOT00000121967"; transcript_version "1"; exon_number "18"; gene_name "Lrp6"; gene_source "ensembl"; gene_biotype "protein_coding"; transcript_name "Lrp6-202"; transcript_source "ensembl"; transcript_biotype "protein_coding"; protein_id "ENSRNOP00000105061"; protein_version "1";
4	ensembl	exon	169010422	169010532	0	-	.	gene_id "ENSRNOG00000006338"; gene_version "9"; transcript_id "ENSRNOT00000128765"; transcript_version "1"; exon_number "19"; gene_name "Lrp6"; gene_source "ensembl"; gene_biotype "protein_coding"; transcript_name "Lrp6-203"; transcript_source "ensembl"; transcript_biotype "protein_coding"; exon_id "ENSRNOE00000059430"; exon_version "1";
4	ensembl	CDS	169010422	169010532	0	-	2	gene_id "ENSRNOG00000006338"; gene_version "9"; transcript_id "ENSRNOT00000128765"; transcript_version "1"; exon_number "19"; gene_name "Lrp6"; gene_source "ensembl"; gene_biotype "protein_coding"; transcript_name "Lrp6-203"; transcript_source "ensembl"; transcript_biotype "protein_coding"; protein_id "ENSRNOP00000104896"; protein_version "1";
4	ensembl	exon	169010422	169010532	0	-	.	gene_id "ENSRNOG00000006338"; gene_version "9"; transcript_id "ENSRNOT00000082102"; transcript_version "3"; exon_number "19"; gene_name "Lrp6"; gene_source "ensembl"; gene_biotype "protein_coding"; transcript_name "Lrp6-201"; transcript_source "ensembl"; transcript_biotype "protein_coding"; exon_id "ENSRNOE00000059430"; exon_version "1"; tag "Ensembl_canonical";
4	ensembl	CDS	169010422	169010532	0	-	2	gene_id "ENSRNOG00000006338"; gene_version "9"; transcript_id "ENSRNOT00000082102"; transcript_version "3"; exon_number "19"; gene_name "Lrp6"; gene_source "ensembl"; gene_biotype "protein_coding"; transcript_name "Lrp6-201"; transcript_source "ensembl"; transcript_biotype "protein_coding"; protein_id "ENSRNOP00000071445"; protein_version "2"; tag "Ensembl_canonical";
4	ENSEMBL114_rn	exon	169010422	169010532	0.218910820915412	-	.	gene_id "ENSRNOG00000006338"; transcript_id "ENSRNOG00000006338_tx_3"; exon_id "4_169010422_169010532_-"; exonnum "20"; txlen "5899";
4	ensembl	exon	169011440	169011676	0	-	.	gene_id "ENSRNOG00000006338"; gene_version "9"; transcript_id "ENSRNOT00000121967"; transcript_version "1"; exon_number "17"; gene_name "Lrp6"; gene_source "ensembl"; gene_biotype "protein_coding"; transcript_name "Lrp6-202"; transcript_source "ensembl"; transcript_biotype "protein_coding"; exon_id "ENSRNOE00000059381"; exon_version "1";
4	ensembl	CDS	169011440	169011676	0	-	2	gene_id "ENSRNOG00000006338"; gene_version "9"; transcript_id "ENSRNOT00000121967"; transcript_version "1"; exon_number "17"; gene_name "Lrp6"; gene_source "ensembl"; gene_biotype "protein_coding"; transcript_name "Lrp6-202"; transcript_source "ensembl"; transcript_biotype "protein_coding"; protein_id "ENSRNOP00000105061"; protein_version "1";
4	ensembl	exon	169011440	169011676	0	-	.	gene_id "ENSRNOG00000006338"; gene_version "9"; transcript_id "ENSRNOT00000128765"; transcript_version "1"; exon_number "18"; gene_name "Lrp6"; gene_source "ensembl"; gene_biotype "protein_coding"; transcript_name "Lrp6-203"; transcript_source "ensembl"; transcript_biotype "protein_coding"; exon_id "ENSRNOE00000059381"; exon_version "1";
4	ensembl	CDS	169011440	169011676	0	-	2	gene_id "ENSRNOG00000006338"; gene_version "9"; transcript_id "ENSRNOT00000128765"; transcript_version "1"; exon_number "18"; gene_name "Lrp6"; gene_source "ensembl"; gene_biotype "protein_coding"; transcript_name "Lrp6-203"; transcript_source "ensembl"; transcript_biotype "protein_coding"; protein_id "ENSRNOP00000104896"; protein_version "1";
4	ensembl	exon	169011440	169011676	0	-	.	gene_id "ENSRNOG00000006338"; gene_version "9"; transcript_id "ENSRNOT00000082102"; transcript_version "3"; exon_number "18"; gene_name "Lrp6"; gene_source "ensembl"; gene_biotype "protein_coding"; transcript_name "Lrp6-201"; transcript_source "ensembl"; transcript_biotype "protein_coding"; exon_id "ENSRNOE00000059381"; exon_version "1"; tag "Ensembl_canonical";
4	ensembl	CDS	169011440	169011676	0	-	2	gene_id "ENSRNOG00000006338"; gene_version "9"; transcript_id "ENSRNOT00000082102"; transcript_version "3"; exon_number "18"; gene_name "Lrp6"; gene_source "ensembl"; gene_biotype "protein_coding"; transcript_name "Lrp6-201"; transcript_source "ensembl"; transcript_biotype "protein_coding"; protein_id "ENSRNOP00000071445"; protein_version "2"; tag "Ensembl_canonical";
4	ENSEMBL114_rn	exon	169011440	169011676	0.218910820915412	-	.	gene_id "ENSRNOG00000006338"; transcript_id "ENSRNOG00000006338_tx_3"; exon_id "4_169011440_169011676_-"; exonnum "19"; txlen "5899";
4	ensembl	exon	169019673	169019798	0	-	.	gene_id "ENSRNOG00000006338"; gene_version "9"; transcript_id "ENSRNOT00000121967"; transcript_version "1"; exon_number "16"; gene_name "Lrp6"; gene_source "ensembl"; gene_biotype "protein_coding"; transcript_name "Lrp6-202"; transcript_source "ensembl"; transcript_biotype "protein_coding"; exon_id "ENSRNOE00000059326"; exon_version "1";
4	ensembl	CDS	169019673	169019798	0	-	2	gene_id "ENSRNOG00000006338"; gene_version "9"; transcript_id "ENSRNOT00000121967"; transcript_version "1"; exon_number "16"; gene_name "Lrp6"; gene_source "ensembl"; gene_biotype "protein_coding"; transcript_name "Lrp6-202"; transcript_source "ensembl"; transcript_biotype "protein_coding"; protein_id "ENSRNOP00000105061"; protein_version "1";
4	ensembl	exon	169019673	169019798	0	-	.	gene_id "ENSRNOG00000006338"; gene_version "9"; transcript_id "ENSRNOT00000128765"; transcript_version "1"; exon_number "17"; gene_name "Lrp6"; gene_source "ensembl"; gene_biotype "protein_coding"; transcript_name "Lrp6-203"; transcript_source "ensembl"; transcript_biotype "protein_coding"; exon_id "ENSRNOE00000059326"; exon_version "1";
4	ensembl	CDS	169019673	169019798	0	-	2	gene_id "ENSRNOG00000006338"; gene_version "9"; transcript_id "ENSRNOT00000128765"; transcript_version "1"; exon_number "17"; gene_name "Lrp6"; gene_source "ensembl"; gene_biotype "protein_coding"; transcript_name "Lrp6-203"; transcript_source "ensembl"; transcript_biotype "protein_coding"; protein_id "ENSRNOP00000104896"; protein_version "1";
4	ensembl	exon	169019673	169019798	0	-	.	gene_id "ENSRNOG00000006338"; gene_version "9"; transcript_id "ENSRNOT00000082102"; transcript_version "3"; exon_number "17"; gene_name "Lrp6"; gene_source "ensembl"; gene_biotype "protein_coding"; transcript_name "Lrp6-201"; transcript_source "ensembl"; transcript_biotype "protein_coding"; exon_id "ENSRNOE00000059326"; exon_version "1"; tag "Ensembl_canonical";
4	ensembl	CDS	169019673	169019798	0	-	2	gene_id "ENSRNOG00000006338"; gene_version "9"; transcript_id "ENSRNOT00000082102"; transcript_version "3"; exon_number "17"; gene_name "Lrp6"; gene_source "ensembl"; gene_biotype "protein_coding"; transcript_name "Lrp6-201"; transcript_source "ensembl"; transcript_biotype "protein_coding"; protein_id "ENSRNOP00000071445"; protein_version "2"; tag "Ensembl_canonical";
4	ENSEMBL114_rn	exon	169019673	169019798	0.218910820915412	-	.	gene_id "ENSRNOG00000006338"; transcript_id "ENSRNOG00000006338_tx_3"; exon_id "4_169019673_169019798_-"; exonnum "18"; txlen "5899";
4	ensembl	exon	169021348	169021557	0	-	.	gene_id "ENSRNOG00000006338"; gene_version "9"; transcript_id "ENSRNOT00000121967"; transcript_version "1"; exon_number "15"; gene_name "Lrp6"; gene_source "ensembl"; gene_biotype "protein_coding"; transcript_name "Lrp6-202"; transcript_source "ensembl"; transcript_biotype "protein_coding"; exon_id "ENSRNOE00000059270"; exon_version "1";
4	ensembl	CDS	169021348	169021557	0	-	2	gene_id "ENSRNOG00000006338"; gene_version "9"; transcript_id "ENSRNOT00000121967"; transcript_version "1"; exon_number "15"; gene_name "Lrp6"; gene_source "ensembl"; gene_biotype "protein_coding"; transcript_name "Lrp6-202"; transcript_source "ensembl"; transcript_biotype "protein_coding"; protein_id "ENSRNOP00000105061"; protein_version "1";
4	ensembl	exon	169021348	169021557	0	-	.	gene_id "ENSRNOG00000006338"; gene_version "9"; transcript_id "ENSRNOT00000128765"; transcript_version "1"; exon_number "16"; gene_name "Lrp6"; gene_source "ensembl"; gene_biotype "protein_coding"; transcript_name "Lrp6-203"; transcript_source "ensembl"; transcript_biotype "protein_coding"; exon_id "ENSRNOE00000059270"; exon_version "1";
4	ensembl	CDS	169021348	169021557	0	-	2	gene_id "ENSRNOG00000006338"; gene_version "9"; transcript_id "ENSRNOT00000128765"; transcript_version "1"; exon_number "16"; gene_name "Lrp6"; gene_source "ensembl"; gene_biotype "protein_coding"; transcript_name "Lrp6-203"; transcript_source "ensembl"; transcript_biotype "protein_coding"; protein_id "ENSRNOP00000104896"; protein_version "1";
4	ensembl	exon	169021348	169021557	0	-	.	gene_id "ENSRNOG00000006338"; gene_version "9"; transcript_id "ENSRNOT00000082102"; transcript_version "3"; exon_number "16"; gene_name "Lrp6"; gene_source "ensembl"; gene_biotype "protein_coding"; transcript_name "Lrp6-201"; transcript_source "ensembl"; transcript_biotype "protein_coding"; exon_id "ENSRNOE00000059270"; exon_version "1"; tag "Ensembl_canonical";
4	ensembl	CDS	169021348	169021557	0	-	2	gene_id "ENSRNOG00000006338"; gene_version "9"; transcript_id "ENSRNOT00000082102"; transcript_version "3"; exon_number "16"; gene_name "Lrp6"; gene_source "ensembl"; gene_biotype "protein_coding"; transcript_name "Lrp6-201"; transcript_source "ensembl"; transcript_biotype "protein_coding"; protein_id "ENSRNOP00000071445"; protein_version "2"; tag "Ensembl_canonical";
4	ENSEMBL114_rn	exon	169021348	169021557	0.218910820915412	-	.	gene_id "ENSRNOG00000006338"; transcript_id "ENSRNOG00000006338_tx_3"; exon_id "4_169021348_169021557_-"; exonnum "17"; txlen "5899";
4	ensembl	exon	169024444	169024634	0	-	.	gene_id "ENSRNOG00000006338"; gene_version "9"; transcript_id "ENSRNOT00000121967"; transcript_version "1"; exon_number "14"; gene_name "Lrp6"; gene_source "ensembl"; gene_biotype "protein_coding"; transcript_name "Lrp6-202"; transcript_source "ensembl"; transcript_biotype "protein_coding"; exon_id "ENSRNOE00000059212"; exon_version "1";
4	ensembl	CDS	169024444	169024634	0	-	1	gene_id "ENSRNOG00000006338"; gene_version "9"; transcript_id "ENSRNOT00000121967"; transcript_version "1"; exon_number "14"; gene_name "Lrp6"; gene_source "ensembl"; gene_biotype "protein_coding"; transcript_name "Lrp6-202"; transcript_source "ensembl"; transcript_biotype "protein_coding"; protein_id "ENSRNOP00000105061"; protein_version "1";
4	ensembl	exon	169024444	169024634	0	-	.	gene_id "ENSRNOG00000006338"; gene_version "9"; transcript_id "ENSRNOT00000128765"; transcript_version "1"; exon_number "15"; gene_name "Lrp6"; gene_source "ensembl"; gene_biotype "protein_coding"; transcript_name "Lrp6-203"; transcript_source "ensembl"; transcript_biotype "protein_coding"; exon_id "ENSRNOE00000059212"; exon_version "1";
```
