## Supplementary material for "Significantly Improved Mouse and Rat Genome Annotation Using Sequence Read Archive RNA-seq Data": rat_SRA_ENSEMBL114.gtf: rat_SRA_ENSEMBL114.gtf (part 749 of 1073)

```
4	ensembl	CDS	169024444	169024634	0	-	1	gene_id "ENSRNOG00000006338"; gene_version "9"; transcript_id "ENSRNOT00000128765"; transcript_version "1"; exon_number "15"; gene_name "Lrp6"; gene_source "ensembl"; gene_biotype "protein_coding"; transcript_name "Lrp6-203"; transcript_source "ensembl"; transcript_biotype "protein_coding"; protein_id "ENSRNOP00000104896"; protein_version "1";
4	ensembl	exon	169024444	169024634	0	-	.	gene_id "ENSRNOG00000006338"; gene_version "9"; transcript_id "ENSRNOT00000082102"; transcript_version "3"; exon_number "15"; gene_name "Lrp6"; gene_source "ensembl"; gene_biotype "protein_coding"; transcript_name "Lrp6-201"; transcript_source "ensembl"; transcript_biotype "protein_coding"; exon_id "ENSRNOE00000059212"; exon_version "1"; tag "Ensembl_canonical";
4	ensembl	CDS	169024444	169024634	0	-	1	gene_id "ENSRNOG00000006338"; gene_version "9"; transcript_id "ENSRNOT00000082102"; transcript_version "3"; exon_number "15"; gene_name "Lrp6"; gene_source "ensembl"; gene_biotype "protein_coding"; transcript_name "Lrp6-201"; transcript_source "ensembl"; transcript_biotype "protein_coding"; protein_id "ENSRNOP00000071445"; protein_version "2"; tag "Ensembl_canonical";
4	ENSEMBL114_rn	exon	169024444	169024634	0.218910820915412	-	.	gene_id "ENSRNOG00000006338"; transcript_id "ENSRNOG00000006338_tx_3"; exon_id "4_169024444_169024634_-"; exonnum "16"; txlen "5899";
4	ensembl	exon	169025911	169026122	0	-	.	gene_id "ENSRNOG00000006338"; gene_version "9"; transcript_id "ENSRNOT00000121967"; transcript_version "1"; exon_number "13"; gene_name "Lrp6"; gene_source "ensembl"; gene_biotype "protein_coding"; transcript_name "Lrp6-202"; transcript_source "ensembl"; transcript_biotype "protein_coding"; exon_id "ENSRNOE00000059159"; exon_version "1";
4	ensembl	CDS	169025911	169026122	0	-	0	gene_id "ENSRNOG00000006338"; gene_version "9"; transcript_id "ENSRNOT00000121967"; transcript_version "1"; exon_number "13"; gene_name "Lrp6"; gene_source "ensembl"; gene_biotype "protein_coding"; transcript_name "Lrp6-202"; transcript_source "ensembl"; transcript_biotype "protein_coding"; protein_id "ENSRNOP00000105061"; protein_version "1";
4	ensembl	exon	169025911	169026122	0	-	.	gene_id "ENSRNOG00000006338"; gene_version "9"; transcript_id "ENSRNOT00000128765"; transcript_version "1"; exon_number "14"; gene_name "Lrp6"; gene_source "ensembl"; gene_biotype "protein_coding"; transcript_name "Lrp6-203"; transcript_source "ensembl"; transcript_biotype "protein_coding"; exon_id "ENSRNOE00000059159"; exon_version "1";
4	ensembl	CDS	169025911	169026122	0	-	0	gene_id "ENSRNOG00000006338"; gene_version "9"; transcript_id "ENSRNOT00000128765"; transcript_version "1"; exon_number "14"; gene_name "Lrp6"; gene_source "ensembl"; gene_biotype "protein_coding"; transcript_name "Lrp6-203"; transcript_source "ensembl"; transcript_biotype "protein_coding"; protein_id "ENSRNOP00000104896"; protein_version "1";
4	ensembl	exon	169025911	169026122	0	-	.	gene_id "ENSRNOG00000006338"; gene_version "9"; transcript_id "ENSRNOT00000082102"; transcript_version "3"; exon_number "14"; gene_name "Lrp6"; gene_source "ensembl"; gene_biotype "protein_coding"; transcript_name "Lrp6-201"; transcript_source "ensembl"; transcript_biotype "protein_coding"; exon_id "ENSRNOE00000059159"; exon_version "1"; tag "Ensembl_canonical";
4	ensembl	CDS	169025911	169026122	0	-	0	gene_id "ENSRNOG00000006338"; gene_version "9"; transcript_id "ENSRNOT00000082102"; transcript_version "3"; exon_number "14"; gene_name "Lrp6"; gene_source "ensembl"; gene_biotype "protein_coding"; transcript_name "Lrp6-201"; transcript_source "ensembl"; transcript_biotype "protein_coding"; protein_id "ENSRNOP00000071445"; protein_version "2"; tag "Ensembl_canonical";
4	ENSEMBL114_rn	exon	169025911	169026122	0.218910820915412	-	.	gene_id "ENSRNOG00000006338"; transcript_id "ENSRNOG00000006338_tx_3"; exon_id "4_169025911_169026122_-"; exonnum "15"; txlen "5899";
4	ensembl	exon	169027742	169027944	0	-	.	gene_id "ENSRNOG00000006338"; gene_version "9"; transcript_id "ENSRNOT00000121967"; transcript_version "1"; exon_number "12"; gene_name "Lrp6"; gene_source "ensembl"; gene_biotype "protein_coding"; transcript_name "Lrp6-202"; transcript_source "ensembl"; transcript_biotype "protein_coding"; exon_id "ENSRNOE00000059104"; exon_version "1";
4	ensembl	CDS	169027742	169027944	0	-	2	gene_id "ENSRNOG00000006338"; gene_version "9"; transcript_id "ENSRNOT00000121967"; transcript_version "1"; exon_number "12"; gene_name "Lrp6"; gene_source "ensembl"; gene_biotype "protein_coding"; transcript_name "Lrp6-202"; transcript_source "ensembl"; transcript_biotype "protein_coding"; protein_id "ENSRNOP00000105061"; protein_version "1";
4	ensembl	exon	169027742	169027944	0	-	.	gene_id "ENSRNOG00000006338"; gene_version "9"; transcript_id "ENSRNOT00000128765"; transcript_version "1"; exon_number "13"; gene_name "Lrp6"; gene_source "ensembl"; gene_biotype "protein_coding"; transcript_name "Lrp6-203"; transcript_source "ensembl"; transcript_biotype "protein_coding"; exon_id "ENSRNOE00000059104"; exon_version "1";
4	ensembl	CDS	169027742	169027944	0	-	2	gene_id "ENSRNOG00000006338"; gene_version "9"; transcript_id "ENSRNOT00000128765"; transcript_version "1"; exon_number "13"; gene_name "Lrp6"; gene_source "ensembl"; gene_biotype "protein_coding"; transcript_name "Lrp6-203"; transcript_source "ensembl"; transcript_biotype "protein_coding"; protein_id "ENSRNOP00000104896"; protein_version "1";
4	ensembl	exon	169027742	169027944	0	-	.	gene_id "ENSRNOG00000006338"; gene_version "9"; transcript_id "ENSRNOT00000082102"; transcript_version "3"; exon_number "13"; gene_name "Lrp6"; gene_source "ensembl"; gene_biotype "protein_coding"; transcript_name "Lrp6-201"; transcript_source "ensembl"; transcript_biotype "protein_coding"; exon_id "ENSRNOE00000059104"; exon_version "1"; tag "Ensembl_canonical";
4	ensembl	CDS	169027742	169027944	0	-	2	gene_id "ENSRNOG00000006338"; gene_version "9"; transcript_id "ENSRNOT00000082102"; transcript_version "3"; exon_number "13"; gene_name "Lrp6"; gene_source "ensembl"; gene_biotype "protein_coding"; transcript_name "Lrp6-201"; transcript_source "ensembl"; transcript_biotype "protein_coding"; protein_id "ENSRNOP00000071445"; protein_version "2"; tag "Ensembl_canonical";
4	ENSEMBL114_rn	exon	169027742	169027944	0.218910820915412	-	.	gene_id "ENSRNOG00000006338"; transcript_id "ENSRNOG00000006338_tx_3"; exon_id "4_169027742_169027944_-"; exonnum "14"; txlen "5899";
4	ensembl	exon	169036408	169036734	0	-	.	gene_id "ENSRNOG00000006338"; gene_version "9"; transcript_id "ENSRNOT00000121967"; transcript_version "1"; exon_number "11"; gene_name "Lrp6"; gene_source "ensembl"; gene_biotype "protein_coding"; transcript_name "Lrp6-202"; transcript_source "ensembl"; transcript_biotype "protein_coding"; exon_id "ENSRNOE00000059049"; exon_version "1";
4	ensembl	CDS	169036408	169036734	0	-	2	gene_id "ENSRNOG00000006338"; gene_version "9"; transcript_id "ENSRNOT00000121967"; transcript_version "1"; exon_number "11"; gene_name "Lrp6"; gene_source "ensembl"; gene_biotype "protein_coding"; transcript_name "Lrp6-202"; transcript_source "ensembl"; transcript_biotype "protein_coding"; protein_id "ENSRNOP00000105061"; protein_version "1";
4	ensembl	exon	169036408	169036734	0	-	.	gene_id "ENSRNOG00000006338"; gene_version "9"; transcript_id "ENSRNOT00000128765"; transcript_version "1"; exon_number "12"; gene_name "Lrp6"; gene_source "ensembl"; gene_biotype "protein_coding"; transcript_name "Lrp6-203"; transcript_source "ensembl"; transcript_biotype "protein_coding"; exon_id "ENSRNOE00000059049"; exon_version "1";
4	ensembl	CDS	169036408	169036734	0	-	2	gene_id "ENSRNOG00000006338"; gene_version "9"; transcript_id "ENSRNOT00000128765"; transcript_version "1"; exon_number "12"; gene_name "Lrp6"; gene_source "ensembl"; gene_biotype "protein_coding"; transcript_name "Lrp6-203"; transcript_source "ensembl"; transcript_biotype "protein_coding"; protein_id "ENSRNOP00000104896"; protein_version "1";
4	ensembl	exon	169036408	169036734	0	-	.	gene_id "ENSRNOG00000006338"; gene_version "9"; transcript_id "ENSRNOT00000082102"; transcript_version "3"; exon_number "12"; gene_name "Lrp6"; gene_source "ensembl"; gene_biotype "protein_coding"; transcript_name "Lrp6-201"; transcript_source "ensembl"; transcript_biotype "protein_coding"; exon_id "ENSRNOE00000059049"; exon_version "1"; tag "Ensembl_canonical";
4	ensembl	CDS	169036408	169036734	0	-	2	gene_id "ENSRNOG00000006338"; gene_version "9"; transcript_id "ENSRNOT00000082102"; transcript_version "3"; exon_number "12"; gene_name "Lrp6"; gene_source "ensembl"; gene_biotype "protein_coding"; transcript_name "Lrp6-201"; transcript_source "ensembl"; transcript_biotype "protein_coding"; protein_id "ENSRNOP00000071445"; protein_version "2"; tag "Ensembl_canonical";
4	ENSEMBL114_rn	exon	169036408	169036734	0.218910820915412	-	.	gene_id "ENSRNOG00000006338"; transcript_id "ENSRNOG00000006338_tx_3"; exon_id "4_169036408_169036734_-"; exonnum "13"; txlen "5899";
4	ensembl	exon	169037305	169037489	0	-	.	gene_id "ENSRNOG00000006338"; gene_version "9"; transcript_id "ENSRNOT00000121967"; transcript_version "1"; exon_number "10"; gene_name "Lrp6"; gene_source "ensembl"; gene_biotype "protein_coding"; transcript_name "Lrp6-202"; transcript_source "ensembl"; transcript_biotype "protein_coding"; exon_id "ENSRNOE00000058988"; exon_version "1";
4	ensembl	CDS	169037305	169037489	0	-	1	gene_id "ENSRNOG00000006338"; gene_version "9"; transcript_id "ENSRNOT00000121967"; transcript_version "1"; exon_number "10"; gene_name "Lrp6"; gene_source "ensembl"; gene_biotype "protein_coding"; transcript_name "Lrp6-202"; transcript_source "ensembl"; transcript_biotype "protein_coding"; protein_id "ENSRNOP00000105061"; protein_version "1";
4	ensembl	exon	169037305	169037489	0	-	.	gene_id "ENSRNOG00000006338"; gene_version "9"; transcript_id "ENSRNOT00000128765"; transcript_version "1"; exon_number "11"; gene_name "Lrp6"; gene_source "ensembl"; gene_biotype "protein_coding"; transcript_name "Lrp6-203"; transcript_source "ensembl"; transcript_biotype "protein_coding"; exon_id "ENSRNOE00000058988"; exon_version "1";
4	ensembl	CDS	169037305	169037489	0	-	1	gene_id "ENSRNOG00000006338"; gene_version "9"; transcript_id "ENSRNOT00000128765"; transcript_version "1"; exon_number "11"; gene_name "Lrp6"; gene_source "ensembl"; gene_biotype "protein_coding"; transcript_name "Lrp6-203"; transcript_source "ensembl"; transcript_biotype "protein_coding"; protein_id "ENSRNOP00000104896"; protein_version "1";
4	ensembl	exon	169037305	169037489	0	-	.	gene_id "ENSRNOG00000006338"; gene_version "9"; transcript_id "ENSRNOT00000082102"; transcript_version "3"; exon_number "11"; gene_name "Lrp6"; gene_source "ensembl"; gene_biotype "protein_coding"; transcript_name "Lrp6-201"; transcript_source "ensembl"; transcript_biotype "protein_coding"; exon_id "ENSRNOE00000058988"; exon_version "1"; tag "Ensembl_canonical";
4	ensembl	CDS	169037305	169037489	0	-	1	gene_id "ENSRNOG00000006338"; gene_version "9"; transcript_id "ENSRNOT00000082102"; transcript_version "3"; exon_number "11"; gene_name "Lrp6"; gene_source "ensembl"; gene_biotype "protein_coding"; transcript_name "Lrp6-201"; transcript_source "ensembl"; transcript_biotype "protein_coding"; protein_id "ENSRNOP00000071445"; protein_version "2"; tag "Ensembl_canonical";
4	ENSEMBL114_rn	exon	169037305	169037489	0.218910820915412	-	.	gene_id "ENSRNOG00000006338"; transcript_id "ENSRNOG00000006338_tx_3"; exon_id "4_169037305_169037489_-"; exonnum "12"; txlen "5899";
4	ensembl	exon	169039850	169040076	0	-	.	gene_id "ENSRNOG00000006338"; gene_version "9"; transcript_id "ENSRNOT00000121967"; transcript_version "1"; exon_number "9"; gene_name "Lrp6"; gene_source "ensembl"; gene_biotype "protein_coding"; transcript_name "Lrp6-202"; transcript_source "ensembl"; transcript_biotype "protein_coding"; exon_id "ENSRNOE00000058927"; exon_version "1";
4	ensembl	CDS	169039850	169040076	0	-	0	gene_id "ENSRNOG00000006338"; gene_version "9"; transcript_id "ENSRNOT00000121967"; transcript_version "1"; exon_number "9"; gene_name "Lrp6"; gene_source "ensembl"; gene_biotype "protein_coding"; transcript_name "Lrp6-202"; transcript_source "ensembl"; transcript_biotype "protein_coding"; protein_id "ENSRNOP00000105061"; protein_version "1";
4	ensembl	exon	169039850	169040076	0	-	.	gene_id "ENSRNOG00000006338"; gene_version "9"; transcript_id "ENSRNOT00000128765"; transcript_version "1"; exon_number "10"; gene_name "Lrp6"; gene_source "ensembl"; gene_biotype "protein_coding"; transcript_name "Lrp6-203"; transcript_source "ensembl"; transcript_biotype "protein_coding"; exon_id "ENSRNOE00000058927"; exon_version "1";
4	ensembl	CDS	169039850	169040076	0	-	0	gene_id "ENSRNOG00000006338"; gene_version "9"; transcript_id "ENSRNOT00000128765"; transcript_version "1"; exon_number "10"; gene_name "Lrp6"; gene_source "ensembl"; gene_biotype "protein_coding"; transcript_name "Lrp6-203"; transcript_source "ensembl"; transcript_biotype "protein_coding"; protein_id "ENSRNOP00000104896"; protein_version "1";
4	ensembl	exon	169039850	169040076	0	-	.	gene_id "ENSRNOG00000006338"; gene_version "9"; transcript_id "ENSRNOT00000082102"; transcript_version "3"; exon_number "10"; gene_name "Lrp6"; gene_source "ensembl"; gene_biotype "protein_coding"; transcript_name "Lrp6-201"; transcript_source "ensembl"; transcript_biotype "protein_coding"; exon_id "ENSRNOE00000058927"; exon_version "1"; tag "Ensembl_canonical";
4	ensembl	CDS	169039850	169040076	0	-	0	gene_id "ENSRNOG00000006338"; gene_version "9"; transcript_id "ENSRNOT00000082102"; transcript_version "3"; exon_number "10"; gene_name "Lrp6"; gene_source "ensembl"; gene_biotype "protein_coding"; transcript_name "Lrp6-201"; transcript_source "ensembl"; transcript_biotype "protein_coding"; protein_id "ENSRNOP00000071445"; protein_version "2"; tag "Ensembl_canonical";
4	ENSEMBL114_rn	exon	169039850	169040076	0.218910820915412	-	.	gene_id "ENSRNOG00000006338"; transcript_id "ENSRNOG00000006338_tx_3"; exon_id "4_169039850_169040076_-"; exonnum "11"; txlen "5899";
4	ensembl	exon	169041324	169041613	0	-	.	gene_id "ENSRNOG00000006338"; gene_version "9"; transcript_id "ENSRNOT00000121967"; transcript_version "1"; exon_number "8"; gene_name "Lrp6"; gene_source "ensembl"; gene_biotype "protein_coding"; transcript_name "Lrp6-202"; transcript_source "ensembl"; transcript_biotype "protein_coding"; exon_id "ENSRNOE00000058868"; exon_version "1";
4	ensembl	CDS	169041324	169041613	0	-	2	gene_id "ENSRNOG00000006338"; gene_version "9"; transcript_id "ENSRNOT00000121967"; transcript_version "1"; exon_number "8"; gene_name "Lrp6"; gene_source "ensembl"; gene_biotype "protein_coding"; transcript_name "Lrp6-202"; transcript_source "ensembl"; transcript_biotype "protein_coding"; protein_id "ENSRNOP00000105061"; protein_version "1";
4	ensembl	exon	169041324	169041613	0	-	.	gene_id "ENSRNOG00000006338"; gene_version "9"; transcript_id "ENSRNOT00000128765"; transcript_version "1"; exon_number "9"; gene_name "Lrp6"; gene_source "ensembl"; gene_biotype "protein_coding"; transcript_name "Lrp6-203"; transcript_source "ensembl"; transcript_biotype "protein_coding"; exon_id "ENSRNOE00000058868"; exon_version "1";
4	ensembl	CDS	169041324	169041613	0	-	2	gene_id "ENSRNOG00000006338"; gene_version "9"; transcript_id "ENSRNOT00000128765"; transcript_version "1"; exon_number "9"; gene_name "Lrp6"; gene_source "ensembl"; gene_biotype "protein_coding"; transcript_name "Lrp6-203"; transcript_source "ensembl"; transcript_biotype "protein_coding"; protein_id "ENSRNOP00000104896"; protein_version "1";
4	ensembl	exon	169041324	169041613	0	-	.	gene_id "ENSRNOG00000006338"; gene_version "9"; transcript_id "ENSRNOT00000082102"; transcript_version "3"; exon_number "9"; gene_name "Lrp6"; gene_source "ensembl"; gene_biotype "protein_coding"; transcript_name "Lrp6-201"; transcript_source "ensembl"; transcript_biotype "protein_coding"; exon_id "ENSRNOE00000058868"; exon_version "1"; tag "Ensembl_canonical";
4	ensembl	CDS	169041324	169041613	0	-	2	gene_id "ENSRNOG00000006338"; gene_version "9"; transcript_id "ENSRNOT00000082102"; transcript_version "3"; exon_number "9"; gene_name "Lrp6"; gene_source "ensembl"; gene_biotype "protein_coding"; transcript_name "Lrp6-201"; transcript_source "ensembl"; transcript_biotype "protein_coding"; protein_id "ENSRNOP00000071445"; protein_version "2"; tag "Ensembl_canonical";
4	ENSEMBL114_rn	exon	169041324	169041613	0.218910820915412	-	.	gene_id "ENSRNOG00000006338"; transcript_id "ENSRNOG00000006338_tx_3"; exon_id "4_169041324_169041613_-"; exonnum "10"; txlen "5899";
4	ensembl	exon	169042065	169042281	0	-	.	gene_id "ENSRNOG00000006338"; gene_version "9"; transcript_id "ENSRNOT00000121967"; transcript_version "1"; exon_number "7"; gene_name "Lrp6"; gene_source "ensembl"; gene_biotype "protein_coding"; transcript_name "Lrp6-202"; transcript_source "ensembl"; transcript_biotype "protein_coding"; exon_id "ENSRNOE00000058809"; exon_version "1";
4	ensembl	CDS	169042065	169042281	0	-	0	gene_id "ENSRNOG00000006338"; gene_version "9"; transcript_id "ENSRNOT00000121967"; transcript_version "1"; exon_number "7"; gene_name "Lrp6"; gene_source "ensembl"; gene_biotype "protein_coding"; transcript_name "Lrp6-202"; transcript_source "ensembl"; transcript_biotype "protein_coding"; protein_id "ENSRNOP00000105061"; protein_version "1";
4	ensembl	exon	169042065	169042281	0	-	.	gene_id "ENSRNOG00000006338"; gene_version "9"; transcript_id "ENSRNOT00000128765"; transcript_version "1"; exon_number "8"; gene_name "Lrp6"; gene_source "ensembl"; gene_biotype "protein_coding"; transcript_name "Lrp6-203"; transcript_source "ensembl"; transcript_biotype "protein_coding"; exon_id "ENSRNOE00000058809"; exon_version "1";
4	ensembl	CDS	169042065	169042281	0	-	0	gene_id "ENSRNOG00000006338"; gene_version "9"; transcript_id "ENSRNOT00000128765"; transcript_version "1"; exon_number "8"; gene_name "Lrp6"; gene_source "ensembl"; gene_biotype "protein_coding"; transcript_name "Lrp6-203"; transcript_source "ensembl"; transcript_biotype "protein_coding"; protein_id "ENSRNOP00000104896"; protein_version "1";
4	ensembl	exon	169042065	169042281	0	-	.	gene_id "ENSRNOG00000006338"; gene_version "9"; transcript_id "ENSRNOT00000082102"; transcript_version "3"; exon_number "8"; gene_name "Lrp6"; gene_source "ensembl"; gene_biotype "protein_coding"; transcript_name "Lrp6-201"; transcript_source "ensembl"; transcript_biotype "protein_coding"; exon_id "ENSRNOE00000058809"; exon_version "1"; tag "Ensembl_canonical";
4	ensembl	CDS	169042065	169042281	0	-	0	gene_id "ENSRNOG00000006338"; gene_version "9"; transcript_id "ENSRNOT00000082102"; transcript_version "3"; exon_number "8"; gene_name "Lrp6"; gene_source "ensembl"; gene_biotype "protein_coding"; transcript_name "Lrp6-201"; transcript_source "ensembl"; transcript_biotype "protein_coding"; protein_id "ENSRNOP00000071445"; protein_version "2"; tag "Ensembl_canonical";
4	ENSEMBL114_rn	exon	169042065	169042281	0.218910820915412	-	.	gene_id "ENSRNOG00000006338"; transcript_id "ENSRNOG00000006338_tx_3"; exon_id "4_169042065_169042281_-"; exonnum "9"; txlen "5899";
4	ensembl	exon	169067764	169067935	0	-	.	gene_id "ENSRNOG00000006338"; gene_version "9"; transcript_id "ENSRNOT00000121967"; transcript_version "1"; exon_number "6"; gene_name "Lrp6"; gene_source "ensembl"; gene_biotype "protein_coding"; transcript_name "Lrp6-202"; transcript_source "ensembl"; transcript_biotype "protein_coding"; exon_id "ENSRNOE00000058755"; exon_version "1";
4	ensembl	CDS	169067764	169067935	0	-	1	gene_id "ENSRNOG00000006338"; gene_version "9"; transcript_id "ENSRNOT00000121967"; transcript_version "1"; exon_number "6"; gene_name "Lrp6"; gene_source "ensembl"; gene_biotype "protein_coding"; transcript_name "Lrp6-202"; transcript_source "ensembl"; transcript_biotype "protein_coding"; protein_id "ENSRNOP00000105061"; protein_version "1";
4	ensembl	exon	169067764	169067935	0	-	.	gene_id "ENSRNOG00000006338"; gene_version "9"; transcript_id "ENSRNOT00000128765"; transcript_version "1"; exon_number "7"; gene_name "Lrp6"; gene_source "ensembl"; gene_biotype "protein_coding"; transcript_name "Lrp6-203"; transcript_source "ensembl"; transcript_biotype "protein_coding"; exon_id "ENSRNOE00000058755"; exon_version "1";
4	ensembl	CDS	169067764	169067935	0	-	1	gene_id "ENSRNOG00000006338"; gene_version "9"; transcript_id "ENSRNOT00000128765"; transcript_version "1"; exon_number "7"; gene_name "Lrp6"; gene_source "ensembl"; gene_biotype "protein_coding"; transcript_name "Lrp6-203"; transcript_source "ensembl"; transcript_biotype "protein_coding"; protein_id "ENSRNOP00000104896"; protein_version "1";
4	ensembl	exon	169067764	169067935	0	-	.	gene_id "ENSRNOG00000006338"; gene_version "9"; transcript_id "ENSRNOT00000082102"; transcript_version "3"; exon_number "7"; gene_name "Lrp6"; gene_source "ensembl"; gene_biotype "protein_coding"; transcript_name "Lrp6-201"; transcript_source "ensembl"; transcript_biotype "protein_coding"; exon_id "ENSRNOE00000058755"; exon_version "1"; tag "Ensembl_canonical";
4	ensembl	CDS	169067764	169067935	0	-	1	gene_id "ENSRNOG00000006338"; gene_version "9"; transcript_id "ENSRNOT00000082102"; transcript_version "3"; exon_number "7"; gene_name "Lrp6"; gene_source "ensembl"; gene_biotype "protein_coding"; transcript_name "Lrp6-201"; transcript_source "ensembl"; transcript_biotype "protein_coding"; protein_id "ENSRNOP00000071445"; protein_version "2"; tag "Ensembl_canonical";
4	ENSEMBL114_rn	exon	169067764	169067935	0.218910820915412	-	.	gene_id "ENSRNOG00000006338"; transcript_id "ENSRNOG00000006338_tx_3"; exon_id "4_169067764_169067935_-"; exonnum "8"; txlen "5899";
4	ensembl	exon	169068838	169069234	0	-	.	gene_id "ENSRNOG00000006338"; gene_version "9"; transcript_id "ENSRNOT00000121967"; transcript_version "1"; exon_number "5"; gene_name "Lrp6"; gene_source "ensembl"; gene_biotype "protein_coding"; transcript_name "Lrp6-202"; transcript_source "ensembl"; transcript_biotype "protein_coding"; exon_id "ENSRNOE00000058705"; exon_version "1";
4	ensembl	CDS	169068838	169069234	0	-	2	gene_id "ENSRNOG00000006338"; gene_version "9"; transcript_id "ENSRNOT00000121967"; transcript_version "1"; exon_number "5"; gene_name "Lrp6"; gene_source "ensembl"; gene_biotype "protein_coding"; transcript_name "Lrp6-202"; transcript_source "ensembl"; transcript_biotype "protein_coding"; protein_id "ENSRNOP00000105061"; protein_version "1";
4	ensembl	exon	169068838	169069234	0	-	.	gene_id "ENSRNOG00000006338"; gene_version "9"; transcript_id "ENSRNOT00000128765"; transcript_version "1"; exon_number "6"; gene_name "Lrp6"; gene_source "ensembl"; gene_biotype "protein_coding"; transcript_name "Lrp6-203"; transcript_source "ensembl"; transcript_biotype "protein_coding"; exon_id "ENSRNOE00000058705"; exon_version "1";
4	ensembl	CDS	169068838	169069234	0	-	2	gene_id "ENSRNOG00000006338"; gene_version "9"; transcript_id "ENSRNOT00000128765"; transcript_version "1"; exon_number "6"; gene_name "Lrp6"; gene_source "ensembl"; gene_biotype "protein_coding"; transcript_name "Lrp6-203"; transcript_source "ensembl"; transcript_biotype "protein_coding"; protein_id "ENSRNOP00000104896"; protein_version "1";
4	ensembl	exon	169068838	169069234	0	-	.	gene_id "ENSRNOG00000006338"; gene_version "9"; transcript_id "ENSRNOT00000082102"; transcript_version "3"; exon_number "6"; gene_name "Lrp6"; gene_source "ensembl"; gene_biotype "protein_coding"; transcript_name "Lrp6-201"; transcript_source "ensembl"; transcript_biotype "protein_coding"; exon_id "ENSRNOE00000058705"; exon_version "1"; tag "Ensembl_canonical";
4	ensembl	CDS	169068838	169069234	0	-	2	gene_id "ENSRNOG00000006338"; gene_version "9"; transcript_id "ENSRNOT00000082102"; transcript_version "3"; exon_number "6"; gene_name "Lrp6"; gene_source "ensembl"; gene_biotype "protein_coding"; transcript_name "Lrp6-201"; transcript_source "ensembl"; transcript_biotype "protein_coding"; protein_id "ENSRNOP00000071445"; protein_version "2"; tag "Ensembl_canonical";
4	ENSEMBL114_rn	exon	169068838	169069234	0.218910820915412	-	.	gene_id "ENSRNOG00000006338"; transcript_id "ENSRNOG00000006338_tx_3"; exon_id "4_169068838_169069234_-"; exonnum "7"; txlen "5899";
4	ensembl	exon	169072369	169072500	0	-	.	gene_id "ENSRNOG00000006338"; gene_version "9"; transcript_id "ENSRNOT00000121967"; transcript_version "1"; exon_number "4"; gene_name "Lrp6"; gene_source "ensembl"; gene_biotype "protein_coding"; transcript_name "Lrp6-202"; transcript_source "ensembl"; transcript_biotype "protein_coding"; exon_id "ENSRNOE00000058652"; exon_version "1";
4	ensembl	CDS	169072369	169072500	0	-	2	gene_id "ENSRNOG00000006338"; gene_version "9"; transcript_id "ENSRNOT00000121967"; transcript_version "1"; exon_number "4"; gene_name "Lrp6"; gene_source "ensembl"; gene_biotype "protein_coding"; transcript_name "Lrp6-202"; transcript_source "ensembl"; transcript_biotype "protein_coding"; protein_id "ENSRNOP00000105061"; protein_version "1";
4	ensembl	exon	169072369	169072500	0	-	.	gene_id "ENSRNOG00000006338"; gene_version "9"; transcript_id "ENSRNOT00000128765"; transcript_version "1"; exon_number "5"; gene_name "Lrp6"; gene_source "ensembl"; gene_biotype "protein_coding"; transcript_name "Lrp6-203"; transcript_source "ensembl"; transcript_biotype "protein_coding"; exon_id "ENSRNOE00000058652"; exon_version "1";
4	ensembl	CDS	169072369	169072500	0	-	2	gene_id "ENSRNOG00000006338"; gene_version "9"; transcript_id "ENSRNOT00000128765"; transcript_version "1"; exon_number "5"; gene_name "Lrp6"; gene_source "ensembl"; gene_biotype "protein_coding"; transcript_name "Lrp6-203"; transcript_source "ensembl"; transcript_biotype "protein_coding"; protein_id "ENSRNOP00000104896"; protein_version "1";
4	ensembl	exon	169072369	169072500	0	-	.	gene_id "ENSRNOG00000006338"; gene_version "9"; transcript_id "ENSRNOT00000082102"; transcript_version "3"; exon_number "5"; gene_name "Lrp6"; gene_source "ensembl"; gene_biotype "protein_coding"; transcript_name "Lrp6-201"; transcript_source "ensembl"; transcript_biotype "protein_coding"; exon_id "ENSRNOE00000058652"; exon_version "1"; tag "Ensembl_canonical";
4	ensembl	CDS	169072369	169072500	0	-	2	gene_id "ENSRNOG00000006338"; gene_version "9"; transcript_id "ENSRNOT00000082102"; transcript_version "3"; exon_number "5"; gene_name "Lrp6"; gene_source "ensembl"; gene_biotype "protein_coding"; transcript_name "Lrp6-201"; transcript_source "ensembl"; transcript_biotype "protein_coding"; protein_id "ENSRNOP00000071445"; protein_version "2"; tag "Ensembl_canonical";
4	ENSEMBL114_rn	exon	169072369	169072500	0.218910820915412	-	.	gene_id "ENSRNOG00000006338"; transcript_id "ENSRNOG00000006338_tx_3"; exon_id "4_169072369_169072500_-"; exonnum "6"; txlen "5899";
4	ensembl	exon	169074714	169074910	0	-	.	gene_id "ENSRNOG00000006338"; gene_version "9"; transcript_id "ENSRNOT00000121967"; transcript_version "1"; exon_number "3"; gene_name "Lrp6"; gene_source "ensembl"; gene_biotype "protein_coding"; transcript_name "Lrp6-202"; transcript_source "ensembl"; transcript_biotype "protein_coding"; exon_id "ENSRNOE00000058599"; exon_version "1";
4	ensembl	CDS	169074714	169074910	0	-	1	gene_id "ENSRNOG00000006338"; gene_version "9"; transcript_id "ENSRNOT00000121967"; transcript_version "1"; exon_number "3"; gene_name "Lrp6"; gene_source "ensembl"; gene_biotype "protein_coding"; transcript_name "Lrp6-202"; transcript_source "ensembl"; transcript_biotype "protein_coding"; protein_id "ENSRNOP00000105061"; protein_version "1";
4	ensembl	exon	169074714	169074910	0	-	.	gene_id "ENSRNOG00000006338"; gene_version "9"; transcript_id "ENSRNOT00000128765"; transcript_version "1"; exon_number "4"; gene_name "Lrp6"; gene_source "ensembl"; gene_biotype "protein_coding"; transcript_name "Lrp6-203"; transcript_source "ensembl"; transcript_biotype "protein_coding"; exon_id "ENSRNOE00000058599"; exon_version "1";
4	ensembl	CDS	169074714	169074910	0	-	1	gene_id "ENSRNOG00000006338"; gene_version "9"; transcript_id "ENSRNOT00000128765"; transcript_version "1"; exon_number "4"; gene_name "Lrp6"; gene_source "ensembl"; gene_biotype "protein_coding"; transcript_name "Lrp6-203"; transcript_source "ensembl"; transcript_biotype "protein_coding"; protein_id "ENSRNOP00000104896"; protein_version "1";
4	ensembl	exon	169074714	169074910	0	-	.	gene_id "ENSRNOG00000006338"; gene_version "9"; transcript_id "ENSRNOT00000082102"; transcript_version "3"; exon_number "4"; gene_name "Lrp6"; gene_source "ensembl"; gene_biotype "protein_coding"; transcript_name "Lrp6-201"; transcript_source "ensembl"; transcript_biotype "protein_coding"; exon_id "ENSRNOE00000058599"; exon_version "1"; tag "Ensembl_canonical";
4	ensembl	CDS	169074714	169074910	0	-	1	gene_id "ENSRNOG00000006338"; gene_version "9"; transcript_id "ENSRNOT00000082102"; transcript_version "3"; exon_number "4"; gene_name "Lrp6"; gene_source "ensembl"; gene_biotype "protein_coding"; transcript_name "Lrp6-201"; transcript_source "ensembl"; transcript_biotype "protein_coding"; protein_id "ENSRNOP00000071445"; protein_version "2"; tag "Ensembl_canonical";
4	ENSEMBL114_rn	exon	169074714	169074910	0.218910820915412	-	.	gene_id "ENSRNOG00000006338"; transcript_id "ENSRNOG00000006338_tx_3"; exon_id "4_169074714_169074910_-"; exonnum "5"; txlen "5899";
4	sraer114_mid	exon	169076778	169076797	0.218910820915412	-	.	gene_id "ENSRNOG00000006338"; transcript_id "ENSRNOG00000006338_tx_3"; exon_id "4_169076778_169076797_-"; exonnum "4"; txlen "5899";
4	ensembl	CDS	169083524	169083717	0	-	0	gene_id "ENSRNOG00000006338"; gene_version "9"; transcript_id "ENSRNOT00000121967"; transcript_version "1"; exon_number "2"; gene_name "Lrp6"; gene_source "ensembl"; gene_biotype "protein_coding"; transcript_name "Lrp6-202"; transcript_source "ensembl"; transcript_biotype "protein_coding"; protein_id "ENSRNOP00000105061"; protein_version "1";
4	ensembl	exon	169083524	169083721	0	-	.	gene_id "ENSRNOG00000006338"; gene_version "9"; transcript_id "ENSRNOT00000121967"; transcript_version "1"; exon_number "2"; gene_name "Lrp6"; gene_source "ensembl"; gene_biotype "protein_coding"; transcript_name "Lrp6-202"; transcript_source "ensembl"; transcript_biotype "protein_coding"; exon_id "ENSRNOE00000721442"; exon_version "1";
4	ensembl	exon	169083524	169083721	0	-	.	gene_id "ENSRNOG00000006338"; gene_version "9"; transcript_id "ENSRNOT00000128765"; transcript_version "1"; exon_number "3"; gene_name "Lrp6"; gene_source "ensembl"; gene_biotype "protein_coding"; transcript_name "Lrp6-203"; transcript_source "ensembl"; transcript_biotype "protein_coding"; exon_id "ENSRNOE00000574415"; exon_version "1";
4	ensembl	CDS	169083524	169083721	0	-	1	gene_id "ENSRNOG00000006338"; gene_version "9"; transcript_id "ENSRNOT00000128765"; transcript_version "1"; exon_number "3"; gene_name "Lrp6"; gene_source "ensembl"; gene_biotype "protein_coding"; transcript_name "Lrp6-203"; transcript_source "ensembl"; transcript_biotype "protein_coding"; protein_id "ENSRNOP00000104896"; protein_version "1";
4	ensembl	exon	169083524	169083721	0	-	.	gene_id "ENSRNOG00000006338"; gene_version "9"; transcript_id "ENSRNOT00000082102"; transcript_version "3"; exon_number "3"; gene_name "Lrp6"; gene_source "ensembl"; gene_biotype "protein_coding"; transcript_name "Lrp6-201"; transcript_source "ensembl"; transcript_biotype "protein_coding"; exon_id "ENSRNOE00000574415"; exon_version "1"; tag "Ensembl_canonical";
4	ensembl	CDS	169083524	169083721	0	-	1	gene_id "ENSRNOG00000006338"; gene_version "9"; transcript_id "ENSRNOT00000082102"; transcript_version "3"; exon_number "3"; gene_name "Lrp6"; gene_source "ensembl"; gene_biotype "protein_coding"; transcript_name "Lrp6-201"; transcript_source "ensembl"; transcript_biotype "protein_coding"; protein_id "ENSRNOP00000071445"; protein_version "2"; tag "Ensembl_canonical";
4	ENSEMBL114_rn	exon	169083524	169083721	0.218910820915412	-	.	gene_id "ENSRNOG00000006338"; transcript_id "ENSRNOG00000006338_tx_3"; exon_id "4_169083524_169083721_-"; exonnum "3"; txlen "5899";
4	ensembl	start_codon	169083715	169083717	0	-	0	gene_id "ENSRNOG00000006338"; gene_version "9"; transcript_id "ENSRNOT00000121967"; transcript_version "1"; exon_number "2"; gene_name "Lrp6"; gene_source "ensembl"; gene_biotype "protein_coding"; transcript_name "Lrp6-202"; transcript_source "ensembl"; transcript_biotype "protein_coding";
4	ensembl	five_prime_utr	169083718	169083721	0	-	.	gene_id "ENSRNOG00000006338"; gene_version "9"; transcript_id "ENSRNOT00000121967"; transcript_version "1"; gene_name "Lrp6"; gene_source "ensembl"; gene_biotype "protein_coding"; transcript_name "Lrp6-202"; transcript_source "ensembl"; transcript_biotype "protein_coding";
4	ensembl	exon	169104708	169105101	0	-	.	gene_id "ENSRNOG00000006338"; gene_version "9"; transcript_id "ENSRNOT00000121967"; transcript_version "1"; exon_number "1"; gene_name "Lrp6"; gene_source "ensembl"; gene_biotype "protein_coding"; transcript_name "Lrp6-202"; transcript_source "ensembl"; transcript_biotype "protein_coding"; exon_id "ENSRNOE00000675871"; exon_version "1";
4	ensembl	five_prime_utr	169104708	169105101	0	-	.	gene_id "ENSRNOG00000006338"; gene_version "9"; transcript_id "ENSRNOT00000121967"; transcript_version "1"; gene_name "Lrp6"; gene_source "ensembl"; gene_biotype "protein_coding"; transcript_name "Lrp6-202"; transcript_source "ensembl"; transcript_biotype "protein_coding";
4	ensembl	exon	169104708	169105101	0	-	.	gene_id "ENSRNOG00000006338"; gene_version "9"; transcript_id "ENSRNOT00000128765"; transcript_version "1"; exon_number "2"; gene_name "Lrp6"; gene_source "ensembl"; gene_biotype "protein_coding"; transcript_name "Lrp6-203"; transcript_source "ensembl"; transcript_biotype "protein_coding"; exon_id "ENSRNOE00000527169"; exon_version "1";
4	ensembl	CDS	169104708	169105101	0	-	2	gene_id "ENSRNOG00000006338"; gene_version "9"; transcript_id "ENSRNOT00000128765"; transcript_version "1"; exon_number "2"; gene_name "Lrp6"; gene_source "ensembl"; gene_biotype "protein_coding"; transcript_name "Lrp6-203"; transcript_source "ensembl"; transcript_biotype "protein_coding"; protein_id "ENSRNOP00000104896"; protein_version "1";
4	ensembl	exon	169104708	169105101	0	-	.	gene_id "ENSRNOG00000006338"; gene_version "9"; transcript_id "ENSRNOT00000082102"; transcript_version "3"; exon_number "2"; gene_name "Lrp6"; gene_source "ensembl"; gene_biotype "protein_coding"; transcript_name "Lrp6-201"; transcript_source "ensembl"; transcript_biotype "protein_coding"; exon_id "ENSRNOE00000527169"; exon_version "1"; tag "Ensembl_canonical";
4	ensembl	CDS	169104708	169105101	0	-	2	gene_id "ENSRNOG00000006338"; gene_version "9"; transcript_id "ENSRNOT00000082102"; transcript_version "3"; exon_number "2"; gene_name "Lrp6"; gene_source "ensembl"; gene_biotype "protein_coding"; transcript_name "Lrp6-201"; transcript_source "ensembl"; transcript_biotype "protein_coding"; protein_id "ENSRNOP00000071445"; protein_version "2"; tag "Ensembl_canonical";
4	ENSEMBL114_rn	exon	169104708	169105101	0.218910820915412	-	.	gene_id "ENSRNOG00000006338"; transcript_id "ENSRNOG00000006338_tx_3"; exon_id "4_169104708_169105101_-"; exonnum "2"; txlen "5899";
4	ensembl	CDS	169131376	169131430	0	-	0	gene_id "ENSRNOG00000006338"; gene_version "9"; transcript_id "ENSRNOT00000128765"; transcript_version "1"; exon_number "1"; gene_name "Lrp6"; gene_source "ensembl"; gene_biotype "protein_coding"; transcript_name "Lrp6-203"; transcript_source "ensembl"; transcript_biotype "protein_coding"; protein_id "ENSRNOP00000104896"; protein_version "1";
4	ensembl	CDS	169131376	169131430	0	-	0	gene_id "ENSRNOG00000006338"; gene_version "9"; transcript_id "ENSRNOT00000082102"; transcript_version "3"; exon_number "1"; gene_name "Lrp6"; gene_source "ensembl"; gene_biotype "protein_coding"; transcript_name "Lrp6-201"; transcript_source "ensembl"; transcript_biotype "protein_coding"; protein_id "ENSRNOP00000071445"; protein_version "2"; tag "Ensembl_canonical";
4	ensembl	exon	169131376	169131716	0	-	.	gene_id "ENSRNOG00000006338"; gene_version "9"; transcript_id "ENSRNOT00000128765"; transcript_version "1"; exon_number "1"; gene_name "Lrp6"; gene_source "ensembl"; gene_biotype "protein_coding"; transcript_name "Lrp6-203"; transcript_source "ensembl"; transcript_biotype "protein_coding"; exon_id "ENSRNOE00000584097"; exon_version "2";
4	ensembl	exon	169131376	169131716	0	-	.	gene_id "ENSRNOG00000006338"; gene_version "9"; transcript_id "ENSRNOT00000082102"; transcript_version "3"; exon_number "1"; gene_name "Lrp6"; gene_source "ensembl"; gene_biotype "protein_coding"; transcript_name "Lrp6-201"; transcript_source "ensembl"; transcript_biotype "protein_coding"; exon_id "ENSRNOE00000584097"; exon_version "2"; tag "Ensembl_canonical";
4	ENSEMBL114_rn	exon	169131376	169131716	0.218910820915412	-	.	gene_id "ENSRNOG00000006338"; transcript_id "ENSRNOG00000006338_tx_3"; exon_id "4_169131376_169131716_-"; exonnum "1"; txlen "5899";
4	ensembl	start_codon	169131428	169131430	0	-	0	gene_id "ENSRNOG00000006338"; gene_version "9"; transcript_id "ENSRNOT00000128765"; transcript_version "1"; exon_number "1"; gene_name "Lrp6"; gene_source "ensembl"; gene_biotype "protein_coding"; transcript_name "Lrp6-203"; transcript_source "ensembl"; transcript_biotype "protein_coding";
4	ensembl	start_codon	169131428	169131430	0	-	0	gene_id "ENSRNOG00000006338"; gene_version "9"; transcript_id "ENSRNOT00000082102"; transcript_version "3"; exon_number "1"; gene_name "Lrp6"; gene_source "ensembl"; gene_biotype "protein_coding"; transcript_name "Lrp6-201"; transcript_source "ensembl"; transcript_biotype "protein_coding"; tag "Ensembl_canonical";
4	ensembl	five_prime_utr	169131431	169131716	0	-	.	gene_id "ENSRNOG00000006338"; gene_version "9"; transcript_id "ENSRNOT00000128765"; transcript_version "1"; gene_name "Lrp6"; gene_source "ensembl"; gene_biotype "protein_coding"; transcript_name "Lrp6-203"; transcript_source "ensembl"; transcript_biotype "protein_coding";
4	ensembl	five_prime_utr	169131431	169131716	0	-	.	gene_id "ENSRNOG00000006338"; gene_version "9"; transcript_id "ENSRNOT00000082102"; transcript_version "3"; gene_name "Lrp6"; gene_source "ensembl"; gene_biotype "protein_coding"; transcript_name "Lrp6-201"; transcript_source "ensembl"; transcript_biotype "protein_coding"; tag "Ensembl_canonical";
4	ensembl	three_prime_utr	169170164	169170976	0	-	.	gene_id "ENSRNOG00000028526"; gene_version "8"; transcript_id "ENSRNOT00000029510"; transcript_version "6"; gene_name "Mansc1"; gene_source "ensembl"; gene_biotype "protein_coding"; transcript_name "Mansc1-201"; transcript_source "ensembl"; transcript_biotype "protein_coding"; tag "Ensembl_canonical";
4	ensembl	exon	169170164	169171875	0	-	.	gene_id "ENSRNOG00000028526"; gene_version "8"; transcript_id "ENSRNOT00000029510"; transcript_version "6"; exon_number "4"; gene_name "Mansc1"; gene_source "ensembl"; gene_biotype "protein_coding"; transcript_name "Mansc1-201"; transcript_source "ensembl"; transcript_biotype "protein_coding"; exon_id "ENSRNOE00000269569"; exon_version "6"; tag "Ensembl_canonical";
4	ENSEMBL114_rn	exon	169170164	169171875	14.4165442356268	-	.	gene_id "ENSRNOG00000028526"; transcript_id "ENSRNOG00000028526_tx_2"; exon_id "4_169170164_169171875_-"; exonnum "4"; txlen "2419";
4	ensembl	gene	169170164	169189864	0	-	.	gene_id "ENSRNOG00000028526"; gene_version "8"; gene_name "Mansc1"; gene_source "ensembl"; gene_biotype "protein_coding";
4	ensembl	transcript	169170164	169189864	0	-	.	gene_id "ENSRNOG00000028526"; gene_version "8"; transcript_id "ENSRNOT00000029510"; transcript_version "6"; gene_name "Mansc1"; gene_source "ensembl"; gene_biotype "protein_coding"; transcript_name "Mansc1-201"; transcript_source "ensembl"; transcript_biotype "protein_coding"; tag "Ensembl_canonical";
4	ensembl	stop_codon	169170977	169170979	0	-	0	gene_id "ENSRNOG00000028526"; gene_version "8"; transcript_id "ENSRNOT00000029510"; transcript_version "6"; exon_number "4"; gene_name "Mansc1"; gene_source "ensembl"; gene_biotype "protein_coding"; transcript_name "Mansc1-201"; transcript_source "ensembl"; transcript_biotype "protein_coding"; tag "Ensembl_canonical";
4	ensembl	CDS	169170980	169171875	0	-	2	gene_id "ENSRNOG00000028526"; gene_version "8"; transcript_id "ENSRNOT00000029510"; transcript_version "6"; exon_number "4"; gene_name "Mansc1"; gene_source "ensembl"; gene_biotype "protein_coding"; transcript_name "Mansc1-201"; transcript_source "ensembl"; transcript_biotype "protein_coding"; protein_id "ENSRNOP00000029997"; protein_version "2"; tag "Ensembl_canonical";
4	ensembl	exon	169177557	169177697	0	-	.	gene_id "ENSRNOG00000028526"; gene_version "8"; transcript_id "ENSRNOT00000029510"; transcript_version "6"; exon_number "3"; gene_name "Mansc1"; gene_source "ensembl"; gene_biotype "protein_coding"; transcript_name "Mansc1-201"; transcript_source "ensembl"; transcript_biotype "protein_coding"; exon_id "ENSRNOE00000269556"; exon_version "1"; tag "Ensembl_canonical";
4	ensembl	CDS	169177557	169177697	0	-	2	gene_id "ENSRNOG00000028526"; gene_version "8"; transcript_id "ENSRNOT00000029510"; transcript_version "6"; exon_number "3"; gene_name "Mansc1"; gene_source "ensembl"; gene_biotype "protein_coding"; transcript_name "Mansc1-201"; transcript_source "ensembl"; transcript_biotype "protein_coding"; protein_id "ENSRNOP00000029997"; protein_version "2"; tag "Ensembl_canonical";
4	ENSEMBL114_rn	exon	169177557	169177697	14.4165442356268	-	.	gene_id "ENSRNOG00000028526"; transcript_id "ENSRNOG00000028526_tx_2"; exon_id "4_169177557_169177697_-"; exonnum "3"; txlen "2419";
4	ensembl	CDS	169182956	169183175	0	-	0	gene_id "ENSRNOG00000028526"; gene_version "8"; transcript_id "ENSRNOT00000029510"; transcript_version "6"; exon_number "2"; gene_name "Mansc1"; gene_source "ensembl"; gene_biotype "protein_coding"; transcript_name "Mansc1-201"; transcript_source "ensembl"; transcript_biotype "protein_coding"; protein_id "ENSRNOP00000029997"; protein_version "2"; tag "Ensembl_canonical";
4	ensembl	exon	169182956	169183301	0	-	.	gene_id "ENSRNOG00000028526"; gene_version "8"; transcript_id "ENSRNOT00000029510"; transcript_version "6"; exon_number "2"; gene_name "Mansc1"; gene_source "ensembl"; gene_biotype "protein_coding"; transcript_name "Mansc1-201"; transcript_source "ensembl"; transcript_biotype "protein_coding"; exon_id "ENSRNOE00000269584"; exon_version "4"; tag "Ensembl_canonical";
4	ENSEMBL114_rn	exon	169182956	169183301	14.4165442356268	-	.	gene_id "ENSRNOG00000028526"; transcript_id "ENSRNOG00000028526_tx_2"; exon_id "4_169182956_169183301_-"; exonnum "2"; txlen "2419";
4	ensembl	start_codon	169183173	169183175	0	-	0	gene_id "ENSRNOG00000028526"; gene_version "8"; transcript_id "ENSRNOT00000029510"; transcript_version "6"; exon_number "2"; gene_name "Mansc1"; gene_source "ensembl"; gene_biotype "protein_coding"; transcript_name "Mansc1-201"; transcript_source "ensembl"; transcript_biotype "protein_coding"; tag "Ensembl_canonical";
4	ensembl	five_prime_utr	169183176	169183301	0	-	.	gene_id "ENSRNOG00000028526"; gene_version "8"; transcript_id "ENSRNOT00000029510"; transcript_version "6"; gene_name "Mansc1"; gene_source "ensembl"; gene_biotype "protein_coding"; transcript_name "Mansc1-201"; transcript_source "ensembl"; transcript_biotype "protein_coding"; tag "Ensembl_canonical";
4	ensembl	exon	169189682	169189864	0	-	.	gene_id "ENSRNOG00000028526"; gene_version "8"; transcript_id "ENSRNOT00000029510"; transcript_version "6"; exon_number "1"; gene_name "Mansc1"; gene_source "ensembl"; gene_biotype "protein_coding"; transcript_name "Mansc1-201"; transcript_source "ensembl"; transcript_biotype "protein_coding"; exon_id "ENSRNOE00000792166"; exon_version "1"; tag "Ensembl_canonical";
4	ensembl	five_prime_utr	169189682	169189864	0	-	.	gene_id "ENSRNOG00000028526"; gene_version "8"; transcript_id "ENSRNOT00000029510"; transcript_version "6"; gene_name "Mansc1"; gene_source "ensembl"; gene_biotype "protein_coding"; transcript_name "Mansc1-201"; transcript_source "ensembl"; transcript_biotype "protein_coding"; tag "Ensembl_canonical";
4	sraer114_ss	exon	169190116	169190335	14.4165442356268	-	.	gene_id "ENSRNOG00000028526"; transcript_id "ENSRNOG00000028526_tx_2"; exon_id "4_169190116_169190335_-"; exonnum "1"; txlen "2419";
4	sraer114_es	exon	169239160	169239592	0.0450356459791812	-	.	gene_id "sraer114_gene_59711"; transcript_id "sraer114_gene_59711_tx_1"; exon_id "4_169239160_169239592_-"; exonnum "3"; txlen "683";
4	sraer114_mid	exon	169240123	169240232	0.0450356459791812	-	.	gene_id "sraer114_gene_59711"; transcript_id "sraer114_gene_59711_tx_1"; exon_id "4_169240123_169240232_-"; exonnum "2"; txlen "683";
4	sraer114_ss	exon	169241082	169241221	0.0450356459791812	-	.	gene_id "sraer114_gene_59711"; transcript_id "sraer114_gene_59711_tx_1"; exon_id "4_169241082_169241221_-"; exonnum "1"; txlen "683";
4	ensembl	three_prime_utr	169278118	169280585	0	-	.	gene_id "ENSRNOG00000006628"; gene_version "9"; transcript_id "ENSRNOT00000009151"; transcript_version "9"; gene_name "Dusp16"; gene_source "ensembl"; gene_biotype "protein_coding"; transcript_name "Dusp16-201"; transcript_source "ensembl"; transcript_biotype "protein_coding"; tag "Ensembl_canonical";
4	ensembl	exon	169278118	169281756	0	-	.	gene_id "ENSRNOG00000006628"; gene_version "9"; transcript_id "ENSRNOT00000009151"; transcript_version "9"; exon_number "7"; gene_name "Dusp16"; gene_source "ensembl"; gene_biotype "protein_coding"; transcript_name "Dusp16-201"; transcript_source "ensembl"; transcript_biotype "protein_coding"; exon_id "ENSRNOE00000267637"; exon_version "6"; tag "Ensembl_canonical";
4	ENSEMBL114_rn	exon	169278118	169281756	29.8751484079057	-	.	gene_id "ENSRNOG00000006628"; transcript_id "ENSRNOG00000006628_tx_2"; exon_id "4_169278118_169281756_-"; exonnum "7"; txlen "5384";
4	ENSEMBL114_rn	exon	169278118	169281756	11.0296107125113	-	.	gene_id "ENSRNOG00000006628"; transcript_id "ENSRNOG00000006628_tx_4"; exon_id "4_169278118_169281756_-"; exonnum "6"; txlen "5220";
4	ENSEMBL114_rn	exon	169278118	169281756	0.31596035804645	-	.	gene_id "ENSRNOG00000006628"; transcript_id "ENSRNOG00000006628_tx_5"; exon_id "4_169278118_169281756_-"; exonnum "8"; txlen "5358";
4	ENSEMBL114_rn	exon	169278118	169281756	0.127056352404341	-	.	gene_id "ENSRNOG00000006628"; transcript_id "ENSRNOG00000006628_tx_6"; exon_id "4_169278118_169281756_-"; exonnum "8"; txlen "5570";
4	ensembl	gene	169278118	169361508	0	-	.	gene_id "ENSRNOG00000006628"; gene_version "9"; gene_name "Dusp16"; gene_source "ensembl"; gene_biotype "protein_coding";
4	ensembl	transcript	169278118	169361508	0	-	.	gene_id "ENSRNOG00000006628"; gene_version "9"; transcript_id "ENSRNOT00000009151"; transcript_version "9"; gene_name "Dusp16"; gene_source "ensembl"; gene_biotype "protein_coding"; transcript_name "Dusp16-201"; transcript_source "ensembl"; transcript_biotype "protein_coding"; tag "Ensembl_canonical";
4	ensembl	stop_codon	169280586	169280588	0	-	0	gene_id "ENSRNOG00000006628"; gene_version "9"; transcript_id "ENSRNOT00000009151"; transcript_version "9"; exon_number "7"; gene_name "Dusp16"; gene_source "ensembl"; gene_biotype "protein_coding"; transcript_name "Dusp16-201"; transcript_source "ensembl"; transcript_biotype "protein_coding"; tag "Ensembl_canonical";
4	ensembl	CDS	169280589	169281756	0	-	1	gene_id "ENSRNOG00000006628"; gene_version "9"; transcript_id "ENSRNOT00000009151"; transcript_version "9"; exon_number "7"; gene_name "Dusp16"; gene_source "ensembl"; gene_biotype "protein_coding"; transcript_name "Dusp16-201"; transcript_source "ensembl"; transcript_biotype "protein_coding"; protein_id "ENSRNOP00000009151"; protein_version "4"; tag "Ensembl_canonical";
4	ensembl	exon	169283174	169283297	0	-	.	gene_id "ENSRNOG00000006628"; gene_version "9"; transcript_id "ENSRNOT00000009151"; transcript_version "9"; exon_number "6"; gene_name "Dusp16"; gene_source "ensembl"; gene_biotype "protein_coding"; transcript_name "Dusp16-201"; transcript_source "ensembl"; transcript_biotype "protein_coding"; exon_id "ENSRNOE00000061359"; exon_version "1"; tag "Ensembl_canonical";
4	ensembl	CDS	169283174	169283297	0	-	2	gene_id "ENSRNOG00000006628"; gene_version "9"; transcript_id "ENSRNOT00000009151"; transcript_version "9"; exon_number "6"; gene_name "Dusp16"; gene_source "ensembl"; gene_biotype "protein_coding"; transcript_name "Dusp16-201"; transcript_source "ensembl"; transcript_biotype "protein_coding"; protein_id "ENSRNOP00000009151"; protein_version "4"; tag "Ensembl_canonical";
4	ENSEMBL114_rn	exon	169283174	169283297	29.8751484079057	-	.	gene_id "ENSRNOG00000006628"; transcript_id "ENSRNOG00000006628_tx_2"; exon_id "4_169283174_169283297_-"; exonnum "6"; txlen "5384";
4	ENSEMBL114_rn	exon	169283174	169283297	11.0296107125113	-	.	gene_id "ENSRNOG00000006628"; transcript_id "ENSRNOG00000006628_tx_4"; exon_id "4_169283174_169283297_-"; exonnum "5"; txlen "5220";
4	ENSEMBL114_rn	exon	169283174	169283297	0.31596035804645	-	.	gene_id "ENSRNOG00000006628"; transcript_id "ENSRNOG00000006628_tx_5"; exon_id "4_169283174_169283297_-"; exonnum "7"; txlen "5358";
4	ENSEMBL114_rn	exon	169283174	169283297	0.127056352404341	-	.	gene_id "ENSRNOG00000006628"; transcript_id "ENSRNOG00000006628_tx_6"; exon_id "4_169283174_169283297_-"; exonnum "7"; txlen "5570";
4	ensembl	exon	169288402	169288561	0	-	.	gene_id "ENSRNOG00000006628"; gene_version "9"; transcript_id "ENSRNOT00000009151"; transcript_version "9"; exon_number "5"; gene_name "Dusp16"; gene_source "ensembl"; gene_biotype "protein_coding"; transcript_name "Dusp16-201"; transcript_source "ensembl"; transcript_biotype "protein_coding"; exon_id "ENSRNOE00000061239"; exon_version "1"; tag "Ensembl_canonical";
4	ensembl	CDS	169288402	169288561	0	-	0	gene_id "ENSRNOG00000006628"; gene_version "9"; transcript_id "ENSRNOT00000009151"; transcript_version "9"; exon_number "5"; gene_name "Dusp16"; gene_source "ensembl"; gene_biotype "protein_coding"; transcript_name "Dusp16-201"; transcript_source "ensembl"; transcript_biotype "protein_coding"; protein_id "ENSRNOP00000009151"; protein_version "4"; tag "Ensembl_canonical";
4	ENSEMBL114_rn	exon	169288402	169288561	29.8751484079057	-	.	gene_id "ENSRNOG00000006628"; transcript_id "ENSRNOG00000006628_tx_2"; exon_id "4_169288402_169288561_-"; exonnum "5"; txlen "5384";
4	ENSEMBL114_rn	exon	169288402	169288561	11.0296107125113	-	.	gene_id "ENSRNOG00000006628"; transcript_id "ENSRNOG00000006628_tx_4"; exon_id "4_169288402_169288561_-"; exonnum "4"; txlen "5220";
4	ENSEMBL114_rn	exon	169288402	169288561	0.31596035804645	-	.	gene_id "ENSRNOG00000006628"; transcript_id "ENSRNOG00000006628_tx_5"; exon_id "4_169288402_169288561_-"; exonnum "6"; txlen "5358";
4	ENSEMBL114_rn	exon	169288402	169288561	0.127056352404341	-	.	gene_id "ENSRNOG00000006628"; transcript_id "ENSRNOG00000006628_tx_6"; exon_id "4_169288402_169288561_-"; exonnum "6"; txlen "5570";
4	ensembl	exon	169307157	169307320	0	-	.	gene_id "ENSRNOG00000006628"; gene_version "9"; transcript_id "ENSRNOT00000009151"; transcript_version "9"; exon_number "4"; gene_name "Dusp16"; gene_source "ensembl"; gene_biotype "protein_coding"; transcript_name "Dusp16-201"; transcript_source "ensembl"; transcript_biotype "protein_coding"; exon_id "ENSRNOE00000061129"; exon_version "1"; tag "Ensembl_canonical";
4	ensembl	CDS	169307157	169307320	0	-	2	gene_id "ENSRNOG00000006628"; gene_version "9"; transcript_id "ENSRNOT00000009151"; transcript_version "9"; exon_number "4"; gene_name "Dusp16"; gene_source "ensembl"; gene_biotype "protein_coding"; transcript_name "Dusp16-201"; transcript_source "ensembl"; transcript_biotype "protein_coding"; protein_id "ENSRNOP00000009151"; protein_version "4"; tag "Ensembl_canonical";
4	ENSEMBL114_rn	exon	169307157	169307320	29.8751484079057	-	.	gene_id "ENSRNOG00000006628"; transcript_id "ENSRNOG00000006628_tx_2"; exon_id "4_169307157_169307320_-"; exonnum "4"; txlen "5384";
4	ENSEMBL114_rn	exon	169307157	169307320	0.31596035804645	-	.	gene_id "ENSRNOG00000006628"; transcript_id "ENSRNOG00000006628_tx_5"; exon_id "4_169307157_169307320_-"; exonnum "5"; txlen "5358";
4	ENSEMBL114_rn	exon	169307157	169307320	0.127056352404341	-	.	gene_id "ENSRNOG00000006628"; transcript_id "ENSRNOG00000006628_tx_6"; exon_id "4_169307157_169307320_-"; exonnum "5"; txlen "5570";
4	ensembl	exon	169322834	169322972	0	-	.	gene_id "ENSRNOG00000006628"; gene_version "9"; transcript_id "ENSRNOT00000009151"; transcript_version "9"; exon_number "3"; gene_name "Dusp16"; gene_source "ensembl"; gene_biotype "protein_coding"; transcript_name "Dusp16-201"; transcript_source "ensembl"; transcript_biotype "protein_coding"; exon_id "ENSRNOE00000061015"; exon_version "1"; tag "Ensembl_canonical";
4	ensembl	CDS	169322834	169322972	0	-	0	gene_id "ENSRNOG00000006628"; gene_version "9"; transcript_id "ENSRNOT00000009151"; transcript_version "9"; exon_number "3"; gene_name "Dusp16"; gene_source "ensembl"; gene_biotype "protein_coding"; transcript_name "Dusp16-201"; transcript_source "ensembl"; transcript_biotype "protein_coding"; protein_id "ENSRNOP00000009151"; protein_version "4"; tag "Ensembl_canonical";
4	ENSEMBL114_rn	exon	169322834	169322972	29.8751484079057	-	.	gene_id "ENSRNOG00000006628"; transcript_id "ENSRNOG00000006628_tx_2"; exon_id "4_169322834_169322972_-"; exonnum "3"; txlen "5384";
4	ENSEMBL114_rn	exon	169322834	169322972	11.0296107125113	-	.	gene_id "ENSRNOG00000006628"; transcript_id "ENSRNOG00000006628_tx_4"; exon_id "4_169322834_169322972_-"; exonnum "3"; txlen "5220";
4	ENSEMBL114_rn	exon	169322834	169322972	0.31596035804645	-	.	gene_id "ENSRNOG00000006628"; transcript_id "ENSRNOG00000006628_tx_5"; exon_id "4_169322834_169322972_-"; exonnum "4"; txlen "5358";
4	ENSEMBL114_rn	exon	169322834	169322972	0.127056352404341	-	.	gene_id "ENSRNOG00000006628"; transcript_id "ENSRNOG00000006628_tx_6"; exon_id "4_169322834_169322972_-"; exonnum "4"; txlen "5570";
4	ensembl	CDS	169324723	169324950	0	-	0	gene_id "ENSRNOG00000006628"; gene_version "9"; transcript_id "ENSRNOT00000009151"; transcript_version "9"; exon_number "2"; gene_name "Dusp16"; gene_source "ensembl"; gene_biotype "protein_coding"; transcript_name "Dusp16-201"; transcript_source "ensembl"; transcript_biotype "protein_coding"; protein_id "ENSRNOP00000009151"; protein_version "4"; tag "Ensembl_canonical";
4	ensembl	exon	169324723	169325313	0	-	.	gene_id "ENSRNOG00000006628"; gene_version "9"; transcript_id "ENSRNOT00000009151"; transcript_version "9"; exon_number "2"; gene_name "Dusp16"; gene_source "ensembl"; gene_biotype "protein_coding"; transcript_name "Dusp16-201"; transcript_source "ensembl"; transcript_biotype "protein_coding"; exon_id "ENSRNOE00000512535"; exon_version "3"; tag "Ensembl_canonical";
4	ENSEMBL114_rn	exon	169324723	169325313	29.8751484079057	-	.	gene_id "ENSRNOG00000006628"; transcript_id "ENSRNOG00000006628_tx_2"; exon_id "4_169324723_169325313_-"; exonnum "2"; txlen "5384";
4	ENSEMBL114_rn	exon	169324723	169325313	11.0296107125113	-	.	gene_id "ENSRNOG00000006628"; transcript_id "ENSRNOG00000006628_tx_4"; exon_id "4_169324723_169325313_-"; exonnum "2"; txlen "5220";
4	ENSEMBL114_rn	exon	169324723	169325313	0.31596035804645	-	.	gene_id "ENSRNOG00000006628"; transcript_id "ENSRNOG00000006628_tx_5"; exon_id "4_169324723_169325313_-"; exonnum "3"; txlen "5358";
4	ENSEMBL114_rn	exon	169324723	169325313	0.127056352404341	-	.	gene_id "ENSRNOG00000006628"; transcript_id "ENSRNOG00000006628_tx_6"; exon_id "4_169324723_169325313_-"; exonnum "3"; txlen "5570";
4	ensembl	start_codon	169324948	169324950	0	-	0	gene_id "ENSRNOG00000006628"; gene_version "9"; transcript_id "ENSRNOT00000009151"; transcript_version "9"; exon_number "2"; gene_name "Dusp16"; gene_source "ensembl"; gene_biotype "protein_coding"; transcript_name "Dusp16-201"; transcript_source "ensembl"; transcript_biotype "protein_coding"; tag "Ensembl_canonical";
4	ensembl	five_prime_utr	169324951	169325313	0	-	.	gene_id "ENSRNOG00000006628"; gene_version "9"; transcript_id "ENSRNOT00000009151"; transcript_version "9"; gene_name "Dusp16"; gene_source "ensembl"; gene_biotype "protein_coding"; transcript_name "Dusp16-201"; transcript_source "ensembl"; transcript_biotype "protein_coding"; tag "Ensembl_canonical";
4	sraer114_mid	exon	169328862	169329047	0.31596035804645	-	.	gene_id "ENSRNOG00000006628"; transcript_id "ENSRNOG00000006628_tx_5"; exon_id "4_169328862_169329047_-"; exonnum "2"; txlen "5358";
4	sraer114_mid	exon	169328862	169329047	0.127056352404341	-	.	gene_id "ENSRNOG00000006628"; transcript_id "ENSRNOG00000006628_tx_6"; exon_id "4_169328862_169329047_-"; exonnum "2"; txlen "5570";
4	sraer114_ss	exon	169360116	169360682	29.8751484079057	-	.	gene_id "ENSRNOG00000006628"; transcript_id "ENSRNOG00000006628_tx_2"; exon_id "4_169360116_169360682_-"; exonnum "1"; txlen "5384";
4	sraer114_ss	exon	169360116	169360682	11.0296107125113	-	.	gene_id "ENSRNOG00000006628"; transcript_id "ENSRNOG00000006628_tx_4"; exon_id "4_169360116_169360682_-"; exonnum "1"; txlen "5220";
4	sraer114_ss	exon	169360116	169360682	0.127056352404341	-	.	gene_id "ENSRNOG00000006628"; transcript_id "ENSRNOG00000006628_tx_6"; exon_id "4_169360116_169360682_-"; exonnum "1"; txlen "5570";
4	ensembl	exon	169361154	169361508	0	-	.	gene_id "ENSRNOG00000006628"; gene_version "9"; transcript_id "ENSRNOT00000009151"; transcript_version "9"; exon_number "1"; gene_name "Dusp16"; gene_source "ensembl"; gene_biotype "protein_coding"; transcript_name "Dusp16-201"; transcript_source "ensembl"; transcript_biotype "protein_coding"; exon_id "ENSRNOE00000617120"; exon_version "2"; tag "Ensembl_canonical";
4	ensembl	five_prime_utr	169361154	169361508	0	-	.	gene_id "ENSRNOG00000006628"; gene_version "9"; transcript_id "ENSRNOT00000009151"; transcript_version "9"; gene_name "Dusp16"; gene_source "ensembl"; gene_biotype "protein_coding"; transcript_name "Dusp16-201"; transcript_source "ensembl"; transcript_biotype "protein_coding"; tag "Ensembl_canonical";
4	ENSEMBL114_rn	exon	169361154	169361508	0.31596035804645	-	.	gene_id "ENSRNOG00000006628"; transcript_id "ENSRNOG00000006628_tx_5"; exon_id "4_169361154_169361508_-"; exonnum "1"; txlen "5358";
4	ensembl	exon	169436658	169436904	0	-	.	gene_id "ENSRNOG00000007126"; gene_version "7"; transcript_id "ENSRNOT00000131765"; transcript_version "1"; exon_number "5"; gene_name "Gpr19"; gene_source "ensembl"; gene_biotype "protein_coding"; transcript_name "Gpr19-207"; transcript_source "ensembl"; transcript_biotype "protein_coding"; exon_id "ENSRNOE00000744013"; exon_version "1";
4	ensembl	three_prime_utr	169436658	169436904	0	-	.	gene_id "ENSRNOG00000007126"; gene_version "7"; transcript_id "ENSRNOT00000131765"; transcript_version "1"; gene_name "Gpr19"; gene_source "ensembl"; gene_biotype "protein_coding"; transcript_name "Gpr19-207"; transcript_source "ensembl"; transcript_biotype "protein_coding";
4	ensembl	transcript	169436658	169469099	0	-	.	gene_id "ENSRNOG00000007126"; gene_version "7"; transcript_id "ENSRNOT00000131765"; transcript_version "1"; gene_name "Gpr19"; gene_source "ensembl"; gene_biotype "protein_coding"; transcript_name "Gpr19-207"; transcript_source "ensembl"; transcript_biotype "protein_coding";
4	ensembl	gene	169436658	169471249	0	-	.	gene_id "ENSRNOG00000007126"; gene_version "7"; gene_name "Gpr19"; gene_source "ensembl"; gene_biotype "protein_coding";
4	ensembl	three_prime_utr	169439362	169442396	0	-	.	gene_id "ENSRNOG00000007126"; gene_version "7"; transcript_id "ENSRNOT00000131765"; transcript_version "1"; gene_name "Gpr19"; gene_source "ensembl"; gene_biotype "protein_coding"; transcript_name "Gpr19-207"; transcript_source "ensembl"; transcript_biotype "protein_coding";
4	ensembl	exon	169439362	169443666	0	-	.	gene_id "ENSRNOG00000007126"; gene_version "7"; transcript_id "ENSRNOT00000131765"; transcript_version "1"; exon_number "4"; gene_name "Gpr19"; gene_source "ensembl"; gene_biotype "protein_coding"; transcript_name "Gpr19-207"; transcript_source "ensembl"; transcript_biotype "protein_coding"; exon_id "ENSRNOE00000700011"; exon_version "1";
4	ensembl	three_prime_utr	169441605	169442396	0	-	.	gene_id "ENSRNOG00000007126"; gene_version "7"; transcript_id "ENSRNOT00000172279"; transcript_version "1"; gene_name "Gpr19"; gene_source "ensembl"; gene_biotype "protein_coding"; transcript_name "Gpr19-209"; transcript_source "ensembl"; transcript_biotype "protein_coding";
4	ensembl	exon	169441605	169443666	0	-	.	gene_id "ENSRNOG00000007126"; gene_version "7"; transcript_id "ENSRNOT00000172279"; transcript_version "1"; exon_number "5"; gene_name "Gpr19"; gene_source "ensembl"; gene_biotype "protein_coding"; transcript_name "Gpr19-209"; transcript_source "ensembl"; transcript_biotype "protein_coding"; exon_id "ENSRNOE00000788827"; exon_version "1";
4	ensembl	transcript	169441605	169469246	0	-	.	gene_id "ENSRNOG00000007126"; gene_version "7"; transcript_id "ENSRNOT00000172279"; transcript_version "1"; gene_name "Gpr19"; gene_source "ensembl"; gene_biotype "protein_coding"; transcript_name "Gpr19-209"; transcript_source "ensembl"; transcript_biotype "protein_coding";
4	ensembl	three_prime_utr	169442025	169442396	0	-	.	gene_id "ENSRNOG00000007126"; gene_version "7"; transcript_id "ENSRNOT00000095765"; transcript_version "2"; gene_name "Gpr19"; gene_source "ensembl"; gene_biotype "protein_coding"; transcript_name "Gpr19-202"; transcript_source "ensembl"; transcript_biotype "protein_coding";
4	ensembl	exon	169442025	169443666	0	-	.	gene_id "ENSRNOG00000007126"; gene_version "7"; transcript_id "ENSRNOT00000095765"; transcript_version "2"; exon_number "3"; gene_name "Gpr19"; gene_source "ensembl"; gene_biotype "protein_coding"; transcript_name "Gpr19-202"; transcript_source "ensembl"; transcript_biotype "protein_coding"; exon_id "ENSRNOE00000663885"; exon_version "2";
4	ensembl	transcript	169442025	169468814	0	-	.	gene_id "ENSRNOG00000007126"; gene_version "7"; transcript_id "ENSRNOT00000095765"; transcript_version "2"; gene_name "Gpr19"; gene_source "ensembl"; gene_biotype "protein_coding"; transcript_name "Gpr19-202"; transcript_source "ensembl"; transcript_biotype "protein_coding";
4	ensembl	three_prime_utr	169442208	169442396	0	-	.	gene_id "ENSRNOG00000007126"; gene_version "7"; transcript_id "ENSRNOT00000103834"; transcript_version "2"; gene_name "Gpr19"; gene_source "ensembl"; gene_biotype "protein_coding"; transcript_name "Gpr19-204"; transcript_source "ensembl"; transcript_biotype "protein_coding";
4	ensembl	exon	169442208	169443666	0	-	.	gene_id "ENSRNOG00000007126"; gene_version "7"; transcript_id "ENSRNOT00000103834"; transcript_version "2"; exon_number "4"; gene_name "Gpr19"; gene_source "ensembl"; gene_biotype "protein_coding"; transcript_name "Gpr19-204"; transcript_source "ensembl"; transcript_biotype "protein_coding"; exon_id "ENSRNOE00000612984"; exon_version "2";
4	ensembl	transcript	169442208	169468978	0	-	.	gene_id "ENSRNOG00000007126"; gene_version "7"; transcript_id "ENSRNOT00000103834"; transcript_version "2"; gene_name "Gpr19"; gene_source "ensembl"; gene_biotype "protein_coding"; transcript_name "Gpr19-204"; transcript_source "ensembl"; transcript_biotype "protein_coding";
4	ensembl	three_prime_utr	169442227	169442396	0	-	.	gene_id "ENSRNOG00000007126"; gene_version "7"; transcript_id "ENSRNOT00000116148"; transcript_version "2"; gene_name "Gpr19"; gene_source "ensembl"; gene_biotype "protein_coding"; transcript_name "Gpr19-205"; transcript_source "ensembl"; transcript_biotype "protein_coding";
4	ensembl	exon	169442227	169443666	0	-	.	gene_id "ENSRNOG00000007126"; gene_version "7"; transcript_id "ENSRNOT00000116148"; transcript_version "2"; exon_number "5"; gene_name "Gpr19"; gene_source "ensembl"; gene_biotype "protein_coding"; transcript_name "Gpr19-205"; transcript_source "ensembl"; transcript_biotype "protein_coding"; exon_id "ENSRNOE00000616564"; exon_version "2";
4	ensembl	transcript	169442227	169471249	0	-	.	gene_id "ENSRNOG00000007126"; gene_version "7"; transcript_id "ENSRNOT00000116148"; transcript_version "2"; gene_name "Gpr19"; gene_source "ensembl"; gene_biotype "protein_coding"; transcript_name "Gpr19-205"; transcript_source "ensembl"; transcript_biotype "protein_coding";
4	ensembl	three_prime_utr	169442278	169442396	0	-	.	gene_id "ENSRNOG00000007126"; gene_version "7"; transcript_id "ENSRNOT00000009341"; transcript_version "7"; gene_name "Gpr19"; gene_source "ensembl"; gene_biotype "protein_coding"; transcript_name "Gpr19-201"; transcript_source "ensembl"; transcript_biotype "protein_coding"; tag "Ensembl_canonical";
4	ensembl	exon	169442278	169443666	0	-	.	gene_id "ENSRNOG00000007126"; gene_version "7"; transcript_id "ENSRNOT00000009341"; transcript_version "7"; exon_number "5"; gene_name "Gpr19"; gene_source "ensembl"; gene_biotype "protein_coding"; transcript_name "Gpr19-201"; transcript_source "ensembl"; transcript_biotype "protein_coding"; exon_id "ENSRNOE00000739303"; exon_version "1"; tag "Ensembl_canonical";
4	ensembl	transcript	169442278	169468820	0	-	.	gene_id "ENSRNOG00000007126"; gene_version "7"; transcript_id "ENSRNOT00000009341"; transcript_version "7"; gene_name "Gpr19"; gene_source "ensembl"; gene_biotype "protein_coding"; transcript_name "Gpr19-201"; transcript_source "ensembl"; transcript_biotype "protein_coding"; tag "Ensembl_canonical";
4	ensembl	three_prime_utr	169442281	169442396	0	-	.	gene_id "ENSRNOG00000007126"; gene_version "7"; transcript_id "ENSRNOT00000167150"; transcript_version "1"; gene_name "Gpr19"; gene_source "ensembl"; gene_biotype "protein_coding"; transcript_name "Gpr19-208"; transcript_source "ensembl"; transcript_biotype "protein_coding";
4	ensembl	exon	169442281	169443666	0	-	.	gene_id "ENSRNOG00000007126"; gene_version "7"; transcript_id "ENSRNOT00000167150"; transcript_version "1"; exon_number "3"; gene_name "Gpr19"; gene_source "ensembl"; gene_biotype "protein_coding"; transcript_name "Gpr19-208"; transcript_source "ensembl"; transcript_biotype "protein_coding"; exon_id "ENSRNOE00000718656"; exon_version "1";
4	ensembl	transcript	169442281	169450185	0	-	.	gene_id "ENSRNOG00000007126"; gene_version "7"; transcript_id "ENSRNOT00000167150"; transcript_version "1"; gene_name "Gpr19"; gene_source "ensembl"; gene_biotype "protein_coding"; transcript_name "Gpr19-208"; transcript_source "ensembl"; transcript_biotype "protein_coding";
4	ensembl	three_prime_utr	169442283	169442396	0	-	.	gene_id "ENSRNOG00000007126"; gene_version "7"; transcript_id "ENSRNOT00000121405"; transcript_version "1"; gene_name "Gpr19"; gene_source "ensembl"; gene_biotype "protein_coding"; transcript_name "Gpr19-206"; transcript_source "ensembl"; transcript_biotype "protein_coding";
4	ensembl	exon	169442283	169443666	0	-	.	gene_id "ENSRNOG00000007126"; gene_version "7"; transcript_id "ENSRNOT00000121405"; transcript_version "1"; exon_number "7"; gene_name "Gpr19"; gene_source "ensembl"; gene_biotype "protein_coding"; transcript_name "Gpr19-206"; transcript_source "ensembl"; transcript_biotype "protein_coding"; exon_id "ENSRNOE00000720136"; exon_version "1";
4	ensembl	transcript	169442283	169469189	0	-	.	gene_id "ENSRNOG00000007126"; gene_version "7"; transcript_id "ENSRNOT00000121405"; transcript_version "1"; gene_name "Gpr19"; gene_source "ensembl"; gene_biotype "protein_coding"; transcript_name "Gpr19-206"; transcript_source "ensembl"; transcript_biotype "protein_coding";
4	sraer114_es	exon	169442287	169443666	42.7341598261233	-	.	gene_id "ENSRNOG00000007126"; transcript_id "ENSRNOG00000007126_tx_1"; exon_id "4_169442287_169443666_-"; exonnum "3"; txlen "1911";
4	sraer114_es	exon	169442287	169443666	0.026350926881993	-	.	gene_id "ENSRNOG00000007126"; transcript_id "ENSRNOG00000007126_tx_10"; exon_id "4_169442287_169443666_-"; exonnum "7"; txlen "2912";
4	sraer114_es	exon	169442287	169443666	39.730833120694	-	.	gene_id "ENSRNOG00000007126"; transcript_id "ENSRNOG00000007126_tx_2"; exon_id "4_169442287_169443666_-"; exonnum "4"; txlen "2067";
4	sraer114_es	exon	169442287	169443666	11.0693308831996	-	.	gene_id "ENSRNOG00000007126"; transcript_id "ENSRNOG00000007126_tx_4"; exon_id "4_169442287_169443666_-"; exonnum "5"; txlen "2278";
4	sraer114_es	exon	169442287	169443666	1.12095513959403	-	.	gene_id "ENSRNOG00000007126"; transcript_id "ENSRNOG00000007126_tx_7"; exon_id "4_169442287_169443666_-"; exonnum "5"; txlen "2361";
4	sraer114_es	exon	169442287	169443666	1.08176986946044	-	.	gene_id "ENSRNOG00000007126"; transcript_id "ENSRNOG00000007126_tx_8"; exon_id "4_169442287_169443666_-"; exonnum "4"; txlen "2355";
4	sraer114_es	exon	169442287	169443666	0.0400409962560316	-	.	gene_id "ENSRNOG00000007126"; transcript_id "ENSRNOG00000007126_tx_9"; exon_id "4_169442287_169443666_-"; exonnum "7"; txlen "2624";
4	ensembl	three_prime_utr	169442326	169442396	0	-	.	gene_id "ENSRNOG00000007126"; gene_version "7"; transcript_id "ENSRNOT00000101041"; transcript_version "2"; gene_name "Gpr19"; gene_source "ensembl"; gene_biotype "protein_coding"; transcript_name "Gpr19-203"; transcript_source "ensembl"; transcript_biotype "protein_coding";
4	ensembl	exon	169442326	169443666	0	-	.	gene_id "ENSRNOG00000007126"; gene_version "7"; transcript_id "ENSRNOT00000101041"; transcript_version "2"; exon_number "3"; gene_name "Gpr19"; gene_source "ensembl"; gene_biotype "protein_coding"; transcript_name "Gpr19-203"; transcript_source "ensembl"; transcript_biotype "protein_coding"; exon_id "ENSRNOE00000065718"; exon_version "7";
4	ensembl	transcript	169442326	169455624	0	-	.	gene_id "ENSRNOG00000007126"; gene_version "7"; transcript_id "ENSRNOT00000101041"; transcript_version "2"; gene_name "Gpr19"; gene_source "ensembl"; gene_biotype "protein_coding"; transcript_name "Gpr19-203"; transcript_source "ensembl"; transcript_biotype "protein_coding";
4	ensembl	stop_codon	169442397	169442399	0	-	0	gene_id "ENSRNOG00000007126"; gene_version "7"; transcript_id "ENSRNOT00000167150"; transcript_version "1"; exon_number "3"; gene_name "Gpr19"; gene_source "ensembl"; gene_biotype "protein_coding"; transcript_name "Gpr19-208"; transcript_source "ensembl"; transcript_biotype "protein_coding";
4	ensembl	stop_codon	169442397	169442399	0	-	0	gene_id "ENSRNOG00000007126"; gene_version "7"; transcript_id "ENSRNOT00000101041"; transcript_version "2"; exon_number "3"; gene_name "Gpr19"; gene_source "ensembl"; gene_biotype "protein_coding"; transcript_name "Gpr19-203"; transcript_source "ensembl"; transcript_biotype "protein_coding";
4	ensembl	stop_codon	169442397	169442399	0	-	0	gene_id "ENSRNOG00000007126"; gene_version "7"; transcript_id "ENSRNOT00000009341"; transcript_version "7"; exon_number "5"; gene_name "Gpr19"; gene_source "ensembl"; gene_biotype "protein_coding"; transcript_name "Gpr19-201"; transcript_source "ensembl"; transcript_biotype "protein_coding"; tag "Ensembl_canonical";
4	ensembl	stop_codon	169442397	169442399	0	-	0	gene_id "ENSRNOG00000007126"; gene_version "7"; transcript_id "ENSRNOT00000103834"; transcript_version "2"; exon_number "4"; gene_name "Gpr19"; gene_source "ensembl"; gene_biotype "protein_coding"; transcript_name "Gpr19-204"; transcript_source "ensembl"; transcript_biotype "protein_coding";
4	ensembl	stop_codon	169442397	169442399	0	-	0	gene_id "ENSRNOG00000007126"; gene_version "7"; transcript_id "ENSRNOT00000095765"; transcript_version "2"; exon_number "3"; gene_name "Gpr19"; gene_source "ensembl"; gene_biotype "protein_coding"; transcript_name "Gpr19-202"; transcript_source "ensembl"; transcript_biotype "protein_coding";
4	ensembl	stop_codon	169442397	169442399	0	-	0	gene_id "ENSRNOG00000007126"; gene_version "7"; transcript_id "ENSRNOT00000121405"; transcript_version "1"; exon_number "7"; gene_name "Gpr19"; gene_source "ensembl"; gene_biotype "protein_coding"; transcript_name "Gpr19-206"; transcript_source "ensembl"; transcript_biotype "protein_coding";
4	ensembl	stop_codon	169442397	169442399	0	-	0	gene_id "ENSRNOG00000007126"; gene_version "7"; transcript_id "ENSRNOT00000172279"; transcript_version "1"; exon_number "5"; gene_name "Gpr19"; gene_source "ensembl"; gene_biotype "protein_coding"; transcript_name "Gpr19-209"; transcript_source "ensembl"; transcript_biotype "protein_coding";
4	ensembl	stop_codon	169442397	169442399	0	-	0	gene_id "ENSRNOG00000007126"; gene_version "7"; transcript_id "ENSRNOT00000116148"; transcript_version "2"; exon_number "5"; gene_name "Gpr19"; gene_source "ensembl"; gene_biotype "protein_coding"; transcript_name "Gpr19-205"; transcript_source "ensembl"; transcript_biotype "protein_coding";
4	ensembl	stop_codon	169442397	169442399	0	-	0	gene_id "ENSRNOG00000007126"; gene_version "7"; transcript_id "ENSRNOT00000131765"; transcript_version "1"; exon_number "4"; gene_name "Gpr19"; gene_source "ensembl"; gene_biotype "protein_coding"; transcript_name "Gpr19-207"; transcript_source "ensembl"; transcript_biotype "protein_coding";
4	ensembl	CDS	169442400	169443644	0	-	0	gene_id "ENSRNOG00000007126"; gene_version "7"; transcript_id "ENSRNOT00000121405"; transcript_version "1"; exon_number "7"; gene_name "Gpr19"; gene_source "ensembl"; gene_biotype "protein_coding"; transcript_name "Gpr19-206"; transcript_source "ensembl"; transcript_biotype "protein_coding"; protein_id "ENSRNOP00000107664"; protein_version "1";
4	ensembl	CDS	169442400	169443644	0	-	0	gene_id "ENSRNOG00000007126"; gene_version "7"; transcript_id "ENSRNOT00000172279"; transcript_version "1"; exon_number "5"; gene_name "Gpr19"; gene_source "ensembl"; gene_biotype "protein_coding"; transcript_name "Gpr19-209"; transcript_source "ensembl"; transcript_biotype "protein_coding"; protein_id "ENSRNOP00000104788"; protein_version "1";
4	ensembl	CDS	169442400	169443644	0	-	0	gene_id "ENSRNOG00000007126"; gene_version "7"; transcript_id "ENSRNOT00000116148"; transcript_version "2"; exon_number "5"; gene_name "Gpr19"; gene_source "ensembl"; gene_biotype "protein_coding"; transcript_name "Gpr19-205"; transcript_source "ensembl"; transcript_biotype "protein_coding"; protein_id "ENSRNOP00000085068"; protein_version "1";
4	ensembl	CDS	169442400	169443644	0	-	0	gene_id "ENSRNOG00000007126"; gene_version "7"; transcript_id "ENSRNOT00000131765"; transcript_version "1"; exon_number "4"; gene_name "Gpr19"; gene_source "ensembl"; gene_biotype "protein_coding"; transcript_name "Gpr19-207"; transcript_source "ensembl"; transcript_biotype "protein_coding"; protein_id "ENSRNOP00000112467"; protein_version "1";
4	ensembl	CDS	169442400	169443666	0	-	1	gene_id "ENSRNOG00000007126"; gene_version "7"; transcript_id "ENSRNOT00000167150"; transcript_version "1"; exon_number "3"; gene_name "Gpr19"; gene_source "ensembl"; gene_biotype "protein_coding"; transcript_name "Gpr19-208"; transcript_source "ensembl"; transcript_biotype "protein_coding"; protein_id "ENSRNOP00000102622"; protein_version "1";
4	ensembl	CDS	169442400	169443666	0	-	1	gene_id "ENSRNOG00000007126"; gene_version "7"; transcript_id "ENSRNOT00000101041"; transcript_version "2"; exon_number "3"; gene_name "Gpr19"; gene_source "ensembl"; gene_biotype "protein_coding"; transcript_name "Gpr19-203"; transcript_source "ensembl"; transcript_biotype "protein_coding"; protein_id "ENSRNOP00000097126"; protein_version "2";
4	ensembl	CDS	169442400	169443666	0	-	1	gene_id "ENSRNOG00000007126"; gene_version "7"; transcript_id "ENSRNOT00000009341"; transcript_version "7"; exon_number "5"; gene_name "Gpr19"; gene_source "ensembl"; gene_biotype "protein_coding"; transcript_name "Gpr19-201"; transcript_source "ensembl"; transcript_biotype "protein_coding"; protein_id "ENSRNOP00000009341"; protein_version "5"; tag "Ensembl_canonical";
4	ensembl	CDS	169442400	169443666	0	-	1	gene_id "ENSRNOG00000007126"; gene_version "7"; transcript_id "ENSRNOT00000103834"; transcript_version "2"; exon_number "4"; gene_name "Gpr19"; gene_source "ensembl"; gene_biotype "protein_coding"; transcript_name "Gpr19-204"; transcript_source "ensembl"; transcript_biotype "protein_coding"; protein_id "ENSRNOP00000087868"; protein_version "2";
4	ensembl	CDS	169442400	169443666	0	-	1	gene_id "ENSRNOG00000007126"; gene_version "7"; transcript_id "ENSRNOT00000095765"; transcript_version "2"; exon_number "3"; gene_name "Gpr19"; gene_source "ensembl"; gene_biotype "protein_coding"; transcript_name "Gpr19-202"; transcript_source "ensembl"; transcript_biotype "protein_coding"; protein_id "ENSRNOP00000093658"; protein_version "2";
4	ensembl	start_codon	169443642	169443644	0	-	0	gene_id "ENSRNOG00000007126"; gene_version "7"; transcript_id "ENSRNOT00000121405"; transcript_version "1"; exon_number "7"; gene_name "Gpr19"; gene_source "ensembl"; gene_biotype "protein_coding"; transcript_name "Gpr19-206"; transcript_source "ensembl"; transcript_biotype "protein_coding";
4	ensembl	start_codon	169443642	169443644	0	-	0	gene_id "ENSRNOG00000007126"; gene_version "7"; transcript_id "ENSRNOT00000172279"; transcript_version "1"; exon_number "5"; gene_name "Gpr19"; gene_source "ensembl"; gene_biotype "protein_coding"; transcript_name "Gpr19-209"; transcript_source "ensembl"; transcript_biotype "protein_coding";
4	ensembl	start_codon	169443642	169443644	0	-	0	gene_id "ENSRNOG00000007126"; gene_version "7"; transcript_id "ENSRNOT00000116148"; transcript_version "2"; exon_number "5"; gene_name "Gpr19"; gene_source "ensembl"; gene_biotype "protein_coding"; transcript_name "Gpr19-205"; transcript_source "ensembl"; transcript_biotype "protein_coding";
4	ensembl	start_codon	169443642	169443644	0	-	0	gene_id "ENSRNOG00000007126"; gene_version "7"; transcript_id "ENSRNOT00000131765"; transcript_version "1"; exon_number "4"; gene_name "Gpr19"; gene_source "ensembl"; gene_biotype "protein_coding"; transcript_name "Gpr19-207"; transcript_source "ensembl"; transcript_biotype "protein_coding";
4	ensembl	five_prime_utr	169443645	169443666	0	-	.	gene_id "ENSRNOG00000007126"; gene_version "7"; transcript_id "ENSRNOT00000121405"; transcript_version "1"; gene_name "Gpr19"; gene_source "ensembl"; gene_biotype "protein_coding"; transcript_name "Gpr19-206"; transcript_source "ensembl"; transcript_biotype "protein_coding";
4	ensembl	five_prime_utr	169443645	169443666	0	-	.	gene_id "ENSRNOG00000007126"; gene_version "7"; transcript_id "ENSRNOT00000172279"; transcript_version "1"; gene_name "Gpr19"; gene_source "ensembl"; gene_biotype "protein_coding"; transcript_name "Gpr19-209"; transcript_source "ensembl"; transcript_biotype "protein_coding";
4	ensembl	five_prime_utr	169443645	169443666	0	-	.	gene_id "ENSRNOG00000007126"; gene_version "7"; transcript_id "ENSRNOT00000116148"; transcript_version "2"; gene_name "Gpr19"; gene_source "ensembl"; gene_biotype "protein_coding"; transcript_name "Gpr19-205"; transcript_source "ensembl"; transcript_biotype "protein_coding";
4	ensembl	five_prime_utr	169443645	169443666	0	-	.	gene_id "ENSRNOG00000007126"; gene_version "7"; transcript_id "ENSRNOT00000131765"; transcript_version "1"; gene_name "Gpr19"; gene_source "ensembl"; gene_biotype "protein_coding"; transcript_name "Gpr19-207"; transcript_source "ensembl"; transcript_biotype "protein_coding";
4	ensembl	CDS	169447242	169447255	0	-	0	gene_id "ENSRNOG00000007126"; gene_version "7"; transcript_id "ENSRNOT00000101041"; transcript_version "2"; exon_number "2"; gene_name "Gpr19"; gene_source "ensembl"; gene_biotype "protein_coding"; transcript_name "Gpr19-203"; transcript_source "ensembl"; transcript_biotype "protein_coding"; protein_id "ENSRNOP00000097126"; protein_version "2";
4	ensembl	exon	169447242	169447293	0	-	.	gene_id "ENSRNOG00000007126"; gene_version "7"; transcript_id "ENSRNOT00000101041"; transcript_version "2"; exon_number "2"; gene_name "Gpr19"; gene_source "ensembl"; gene_biotype "protein_coding"; transcript_name "Gpr19-203"; transcript_source "ensembl"; transcript_biotype "protein_coding"; exon_id "ENSRNOE00000817278"; exon_version "1";
4	ensembl	exon	169447242	169447293	0	-	.	gene_id "ENSRNOG00000007126"; gene_version "7"; transcript_id "ENSRNOT00000009341"; transcript_version "7"; exon_number "4"; gene_name "Gpr19"; gene_source "ensembl"; gene_biotype "protein_coding"; transcript_name "Gpr19-201"; transcript_source "ensembl"; transcript_biotype "protein_coding"; exon_id "ENSRNOE00000790818"; exon_version "1"; tag "Ensembl_canonical";
4	ensembl	CDS	169447242	169447293	0	-	2	gene_id "ENSRNOG00000007126"; gene_version "7"; transcript_id "ENSRNOT00000009341"; transcript_version "7"; exon_number "4"; gene_name "Gpr19"; gene_source "ensembl"; gene_biotype "protein_coding"; transcript_name "Gpr19-201"; transcript_source "ensembl"; transcript_biotype "protein_coding"; protein_id "ENSRNOP00000009341"; protein_version "5"; tag "Ensembl_canonical";
4	ensembl	exon	169447242	169447293	0	-	.	gene_id "ENSRNOG00000007126"; gene_version "7"; transcript_id "ENSRNOT00000103834"; transcript_version "2"; exon_number "3"; gene_name "Gpr19"; gene_source "ensembl"; gene_biotype "protein_coding"; transcript_name "Gpr19-204"; transcript_source "ensembl"; transcript_biotype "protein_coding"; exon_id "ENSRNOE00000790818"; exon_version "1";
4	ensembl	CDS	169447242	169447293	0	-	2	gene_id "ENSRNOG00000007126"; gene_version "7"; transcript_id "ENSRNOT00000103834"; transcript_version "2"; exon_number "3"; gene_name "Gpr19"; gene_source "ensembl"; gene_biotype "protein_coding"; transcript_name "Gpr19-204"; transcript_source "ensembl"; transcript_biotype "protein_coding"; protein_id "ENSRNOP00000087868"; protein_version "2";
4	ENSEMBL114_rn	exon	169447242	169447293	0.026350926881993	-	.	gene_id "ENSRNOG00000007126"; transcript_id "ENSRNOG00000007126_tx_10"; exon_id "4_169447242_169447293_-"; exonnum "6"; txlen "2912";
4	ENSEMBL114_rn	exon	169447242	169447293	0.0400409962560316	-	.	gene_id "ENSRNOG00000007126"; transcript_id "ENSRNOG00000007126_tx_9"; exon_id "4_169447242_169447293_-"; exonnum "6"; txlen "2624";
4	ensembl	exon	169447242	169447337	0	-	.	gene_id "ENSRNOG00000007126"; gene_version "7"; transcript_id "ENSRNOT00000167150"; transcript_version "1"; exon_number "2"; gene_name "Gpr19"; gene_source "ensembl"; gene_biotype "protein_coding"; transcript_name "Gpr19-208"; transcript_source "ensembl"; transcript_biotype "protein_coding"; exon_id "ENSRNOE00000809220"; exon_version "1";
4	ensembl	CDS	169447242	169447337	0	-	1	gene_id "ENSRNOG00000007126"; gene_version "7"; transcript_id "ENSRNOT00000167150"; transcript_version "1"; exon_number "2"; gene_name "Gpr19"; gene_source "ensembl"; gene_biotype "protein_coding"; transcript_name "Gpr19-208"; transcript_source "ensembl"; transcript_biotype "protein_coding"; protein_id "ENSRNOP00000102622"; protein_version "1";
4	ensembl	start_codon	169447253	169447255	0	-	0	gene_id "ENSRNOG00000007126"; gene_version "7"; transcript_id "ENSRNOT00000101041"; transcript_version "2"; exon_number "2"; gene_name "Gpr19"; gene_source "ensembl"; gene_biotype "protein_coding"; transcript_name "Gpr19-203"; transcript_source "ensembl"; transcript_biotype "protein_coding";
4	ensembl	five_prime_utr	169447256	169447293	0	-	.	gene_id "ENSRNOG00000007126"; gene_version "7"; transcript_id "ENSRNOT00000101041"; transcript_version "2"; gene_name "Gpr19"; gene_source "ensembl"; gene_biotype "protein_coding"; transcript_name "Gpr19-203"; transcript_source "ensembl"; transcript_biotype "protein_coding";
4	ensembl	CDS	169449958	169449986	0	-	0	gene_id "ENSRNOG00000007126"; gene_version "7"; transcript_id "ENSRNOT00000167150"; transcript_version "1"; exon_number "1"; gene_name "Gpr19"; gene_source "ensembl"; gene_biotype "protein_coding"; transcript_name "Gpr19-208"; transcript_source "ensembl"; transcript_biotype "protein_coding"; protein_id "ENSRNOP00000102622"; protein_version "1";
4	ensembl	exon	169449958	169450185	0	-	.	gene_id "ENSRNOG00000007126"; gene_version "7"; transcript_id "ENSRNOT00000167150"; transcript_version "1"; exon_number "1"; gene_name "Gpr19"; gene_source "ensembl"; gene_biotype "protein_coding"; transcript_name "Gpr19-208"; transcript_source "ensembl"; transcript_biotype "protein_coding"; exon_id "ENSRNOE00000817349"; exon_version "1";
4	ensembl	start_codon	169449984	169449986	0	-	0	gene_id "ENSRNOG00000007126"; gene_version "7"; transcript_id "ENSRNOT00000167150"; transcript_version "1"; exon_number "1"; gene_name "Gpr19"; gene_source "ensembl"; gene_biotype "protein_coding"; transcript_name "Gpr19-208"; transcript_source "ensembl"; transcript_biotype "protein_coding";
4	ensembl	five_prime_utr	169449987	169450185	0	-	.	gene_id "ENSRNOG00000007126"; gene_version "7"; transcript_id "ENSRNOT00000167150"; transcript_version "1"; gene_name "Gpr19"; gene_source "ensembl"; gene_biotype "protein_coding"; transcript_name "Gpr19-208"; transcript_source "ensembl"; transcript_biotype "protein_coding";
4	ensembl	exon	169455414	169455624	0	-	.	gene_id "ENSRNOG00000007126"; gene_version "7"; transcript_id "ENSRNOT00000101041"; transcript_version "2"; exon_number "1"; gene_name "Gpr19"; gene_source "ensembl"; gene_biotype "protein_coding"; transcript_name "Gpr19-203"; transcript_source "ensembl"; transcript_biotype "protein_coding"; exon_id "ENSRNOE00000656237"; exon_version "1";
4	ensembl	five_prime_utr	169455414	169455624	0	-	.	gene_id "ENSRNOG00000007126"; gene_version "7"; transcript_id "ENSRNOT00000101041"; transcript_version "2"; gene_name "Gpr19"; gene_source "ensembl"; gene_biotype "protein_coding"; transcript_name "Gpr19-203"; transcript_source "ensembl"; transcript_biotype "protein_coding";
4	ensembl	exon	169455414	169455624	0	-	.	gene_id "ENSRNOG00000007126"; gene_version "7"; transcript_id "ENSRNOT00000121405"; transcript_version "1"; exon_number "6"; gene_name "Gpr19"; gene_source "ensembl"; gene_biotype "protein_coding"; transcript_name "Gpr19-206"; transcript_source "ensembl"; transcript_biotype "protein_coding"; exon_id "ENSRNOE00000656237"; exon_version "1";
4	ensembl	five_prime_utr	169455414	169455624	0	-	.	gene_id "ENSRNOG00000007126"; gene_version "7"; transcript_id "ENSRNOT00000121405"; transcript_version "1"; gene_name "Gpr19"; gene_source "ensembl"; gene_biotype "protein_coding"; transcript_name "Gpr19-206"; transcript_source "ensembl"; transcript_biotype "protein_coding";
4	ensembl	exon	169455414	169455624	0	-	.	gene_id "ENSRNOG00000007126"; gene_version "7"; transcript_id "ENSRNOT00000172279"; transcript_version "1"; exon_number "4"; gene_name "Gpr19"; gene_source "ensembl"; gene_biotype "protein_coding"; transcript_name "Gpr19-209"; transcript_source "ensembl"; transcript_biotype "protein_coding"; exon_id "ENSRNOE00000656237"; exon_version "1";
4	ensembl	five_prime_utr	169455414	169455624	0	-	.	gene_id "ENSRNOG00000007126"; gene_version "7"; transcript_id "ENSRNOT00000172279"; transcript_version "1"; gene_name "Gpr19"; gene_source "ensembl"; gene_biotype "protein_coding"; transcript_name "Gpr19-209"; transcript_source "ensembl"; transcript_biotype "protein_coding";
4	ENSEMBL114_rn	exon	169455414	169455624	0.026350926881993	-	.	gene_id "ENSRNOG00000007126"; transcript_id "ENSRNOG00000007126_tx_10"; exon_id "4_169455414_169455624_-"; exonnum "5"; txlen "2912";
4	ENSEMBL114_rn	exon	169455414	169455624	11.0693308831996	-	.	gene_id "ENSRNOG00000007126"; transcript_id "ENSRNOG00000007126_tx_4"; exon_id "4_169455414_169455624_-"; exonnum "4"; txlen "2278";
4	ENSEMBL114_rn	exon	169455414	169455624	0.0400409962560316	-	.	gene_id "ENSRNOG00000007126"; transcript_id "ENSRNOG00000007126_tx_9"; exon_id "4_169455414_169455624_-"; exonnum "5"; txlen "2624";
4	ensembl	exon	169458884	169459039	0	-	.	gene_id "ENSRNOG00000007126"; gene_version "7"; transcript_id "ENSRNOT00000009341"; transcript_version "7"; exon_number "3"; gene_name "Gpr19"; gene_source "ensembl"; gene_biotype "protein_coding"; transcript_name "Gpr19-201"; transcript_source "ensembl"; transcript_biotype "protein_coding"; exon_id "ENSRNOE00000778138"; exon_version "1"; tag "Ensembl_canonical";
4	ensembl	CDS	169458884	169459039	0	-	2	gene_id "ENSRNOG00000007126"; gene_version "7"; transcript_id "ENSRNOT00000009341"; transcript_version "7"; exon_number "3"; gene_name "Gpr19"; gene_source "ensembl"; gene_biotype "protein_coding"; transcript_name "Gpr19-201"; transcript_source "ensembl"; transcript_biotype "protein_coding"; protein_id "ENSRNOP00000009341"; protein_version "5"; tag "Ensembl_canonical";
4	ensembl	exon	169458884	169459039	0	-	.	gene_id "ENSRNOG00000007126"; gene_version "7"; transcript_id "ENSRNOT00000121405"; transcript_version "1"; exon_number "5"; gene_name "Gpr19"; gene_source "ensembl"; gene_biotype "protein_coding"; transcript_name "Gpr19-206"; transcript_source "ensembl"; transcript_biotype "protein_coding"; exon_id "ENSRNOE00000770859"; exon_version "1";
4	ensembl	five_prime_utr	169458884	169459039	0	-	.	gene_id "ENSRNOG00000007126"; gene_version "7"; transcript_id "ENSRNOT00000121405"; transcript_version "1"; gene_name "Gpr19"; gene_source "ensembl"; gene_biotype "protein_coding"; transcript_name "Gpr19-206"; transcript_source "ensembl"; transcript_biotype "protein_coding";
4	ensembl	exon	169458884	169459039	0	-	.	gene_id "ENSRNOG00000007126"; gene_version "7"; transcript_id "ENSRNOT00000116148"; transcript_version "2"; exon_number "4"; gene_name "Gpr19"; gene_source "ensembl"; gene_biotype "protein_coding"; transcript_name "Gpr19-205"; transcript_source "ensembl"; transcript_biotype "protein_coding"; exon_id "ENSRNOE00000770859"; exon_version "1";
4	ensembl	five_prime_utr	169458884	169459039	0	-	.	gene_id "ENSRNOG00000007126"; gene_version "7"; transcript_id "ENSRNOT00000116148"; transcript_version "2"; gene_name "Gpr19"; gene_source "ensembl"; gene_biotype "protein_coding"; transcript_name "Gpr19-205"; transcript_source "ensembl"; transcript_biotype "protein_coding";
4	ensembl	exon	169458884	169459039	0	-	.	gene_id "ENSRNOG00000007126"; gene_version "7"; transcript_id "ENSRNOT00000131765"; transcript_version "1"; exon_number "3"; gene_name "Gpr19"; gene_source "ensembl"; gene_biotype "protein_coding"; transcript_name "Gpr19-207"; transcript_source "ensembl"; transcript_biotype "protein_coding"; exon_id "ENSRNOE00000770859"; exon_version "1";
4	ensembl	five_prime_utr	169458884	169459039	0	-	.	gene_id "ENSRNOG00000007126"; gene_version "7"; transcript_id "ENSRNOT00000131765"; transcript_version "1"; gene_name "Gpr19"; gene_source "ensembl"; gene_biotype "protein_coding"; transcript_name "Gpr19-207"; transcript_source "ensembl"; transcript_biotype "protein_coding";
4	ENSEMBL114_rn	exon	169458884	169459039	0.026350926881993	-	.	gene_id "ENSRNOG00000007126"; transcript_id "ENSRNOG00000007126_tx_10"; exon_id "4_169458884_169459039_-"; exonnum "4"; txlen "2912";
4	ENSEMBL114_rn	exon	169458884	169459039	39.730833120694	-	.	gene_id "ENSRNOG00000007126"; transcript_id "ENSRNOG00000007126_tx_2"; exon_id "4_169458884_169459039_-"; exonnum "3"; txlen "2067";
4	ENSEMBL114_rn	exon	169458884	169459039	11.0693308831996	-	.	gene_id "ENSRNOG00000007126"; transcript_id "ENSRNOG00000007126_tx_4"; exon_id "4_169458884_169459039_-"; exonnum "3"; txlen "2278";
4	ENSEMBL114_rn	exon	169458884	169459039	1.12095513959403	-	.	gene_id "ENSRNOG00000007126"; transcript_id "ENSRNOG00000007126_tx_7"; exon_id "4_169458884_169459039_-"; exonnum "4"; txlen "2361";
4	ENSEMBL114_rn	exon	169458884	169459039	1.08176986946044	-	.	gene_id "ENSRNOG00000007126"; transcript_id "ENSRNOG00000007126_tx_8"; exon_id "4_169458884_169459039_-"; exonnum "3"; txlen "2355";
4	ENSEMBL114_rn	exon	169458884	169459039	0.0400409962560316	-	.	gene_id "ENSRNOG00000007126"; transcript_id "ENSRNOG00000007126_tx_9"; exon_id "4_169458884_169459039_-"; exonnum "4"; txlen "2624";
4	ensembl	exon	169458884	169464450	0	-	.	gene_id "ENSRNOG00000007126"; gene_version "7"; transcript_id "ENSRNOT00000172279"; transcript_version "1"; exon_number "3"; gene_name "Gpr19"; gene_source "ensembl"; gene_biotype "protein_coding"; transcript_name "Gpr19-209"; transcript_source "ensembl"; transcript_biotype "protein_coding"; exon_id "ENSRNOE00000812468"; exon_version "1";
4	ensembl	five_prime_utr	169458884	169464450	0	-	.	gene_id "ENSRNOG00000007126"; gene_version "7"; transcript_id "ENSRNOT00000172279"; transcript_version "1"; gene_name "Gpr19"; gene_source "ensembl"; gene_biotype "protein_coding"; transcript_name "Gpr19-209"; transcript_source "ensembl"; transcript_biotype "protein_coding";
4	ensembl	exon	169459250	169459543	0	-	.	gene_id "ENSRNOG00000007126"; gene_version "7"; transcript_id "ENSRNOT00000121405"; transcript_version "1"; exon_number "4"; gene_name "Gpr19"; gene_source "ensembl"; gene_biotype "protein_coding"; transcript_name "Gpr19-206"; transcript_source "ensembl"; transcript_biotype "protein_coding"; exon_id "ENSRNOE00000632069"; exon_version "1";
4	ensembl	five_prime_utr	169459250	169459543	0	-	.	gene_id "ENSRNOG00000007126"; gene_version "7"; transcript_id "ENSRNOT00000121405"; transcript_version "1"; gene_name "Gpr19"; gene_source "ensembl"; gene_biotype "protein_coding"; transcript_name "Gpr19-206"; transcript_source "ensembl"; transcript_biotype "protein_coding";
4	ensembl	exon	169459250	169459543	0	-	.	gene_id "ENSRNOG00000007126"; gene_version "7"; transcript_id "ENSRNOT00000116148"; transcript_version "2"; exon_number "3"; gene_name "Gpr19"; gene_source "ensembl"; gene_biotype "protein_coding"; transcript_name "Gpr19-205"; transcript_source "ensembl"; transcript_biotype "protein_coding"; exon_id "ENSRNOE00000632069"; exon_version "1";
4	ensembl	five_prime_utr	169459250	169459543	0	-	.	gene_id "ENSRNOG00000007126"; gene_version "7"; transcript_id "ENSRNOT00000116148"; transcript_version "2"; gene_name "Gpr19"; gene_source "ensembl"; gene_biotype "protein_coding"; transcript_name "Gpr19-205"; transcript_source "ensembl"; transcript_biotype "protein_coding";
4	ENSEMBL114_rn	exon	169459250	169459543	0.026350926881993	-	.	gene_id "ENSRNOG00000007126"; transcript_id "ENSRNOG00000007126_tx_10"; exon_id "4_169459250_169459543_-"; exonnum "3"; txlen "2912";
4	ENSEMBL114_rn	exon	169459250	169459543	1.12095513959403	-	.	gene_id "ENSRNOG00000007126"; transcript_id "ENSRNOG00000007126_tx_7"; exon_id "4_169459250_169459543_-"; exonnum "3"; txlen "2361";
4	ENSEMBL114_rn	exon	169459250	169459543	0.0400409962560316	-	.	gene_id "ENSRNOG00000007126"; transcript_id "ENSRNOG00000007126_tx_9"; exon_id "4_169459250_169459543_-"; exonnum "3"; txlen "2624";
4	ensembl	exon	169464327	169464450	0	-	.	gene_id "ENSRNOG00000007126"; gene_version "7"; transcript_id "ENSRNOT00000121405"; transcript_version "1"; exon_number "3"; gene_name "Gpr19"; gene_source "ensembl"; gene_biotype "protein_coding"; transcript_name "Gpr19-206"; transcript_source "ensembl"; transcript_biotype "protein_coding"; exon_id "ENSRNOE00000778625"; exon_version "1";
4	ensembl	five_prime_utr	169464327	169464450	0	-	.	gene_id "ENSRNOG00000007126"; gene_version "7"; transcript_id "ENSRNOT00000121405"; transcript_version "1"; gene_name "Gpr19"; gene_source "ensembl"; gene_biotype "protein_coding"; transcript_name "Gpr19-206"; transcript_source "ensembl"; transcript_biotype "protein_coding";
4	ensembl	exon	169467724	169468063	0	-	.	gene_id "ENSRNOG00000007126"; gene_version "7"; transcript_id "ENSRNOT00000172279"; transcript_version "1"; exon_number "2"; gene_name "Gpr19"; gene_source "ensembl"; gene_biotype "protein_coding"; transcript_name "Gpr19-209"; transcript_source "ensembl"; transcript_biotype "protein_coding"; exon_id "ENSRNOE00000636783"; exon_version "2";
4	ensembl	five_prime_utr	169467724	169468063	0	-	.	gene_id "ENSRNOG00000007126"; gene_version "7"; transcript_id "ENSRNOT00000172279"; transcript_version "1"; gene_name "Gpr19"; gene_source "ensembl"; gene_biotype "protein_coding"; transcript_name "Gpr19-209"; transcript_source "ensembl"; transcript_biotype "protein_coding";
4	ENSEMBL114_rn	exon	169467724	169468063	0.026350926881993	-	.	gene_id "ENSRNOG00000007126"; transcript_id "ENSRNOG00000007126_tx_10"; exon_id "4_169467724_169468063_-"; exonnum "2"; txlen "2912";
4	ENSEMBL114_rn	exon	169467724	169468063	1.08176986946044	-	.	gene_id "ENSRNOG00000007126"; transcript_id "ENSRNOG00000007126_tx_8"; exon_id "4_169467724_169468063_-"; exonnum "2"; txlen "2355";
4	ensembl	CDS	169468012	169468058	0	-	0	gene_id "ENSRNOG00000007126"; gene_version "7"; transcript_id "ENSRNOT00000095765"; transcript_version "2"; exon_number "2"; gene_name "Gpr19"; gene_source "ensembl"; gene_biotype "protein_coding"; transcript_name "Gpr19-202"; transcript_source "ensembl"; transcript_biotype "protein_coding"; protein_id "ENSRNOP00000093658"; protein_version "2";
4	ensembl	exon	169468012	169468063	0	-	.	gene_id "ENSRNOG00000007126"; gene_version "7"; transcript_id "ENSRNOT00000009341"; transcript_version "7"; exon_number "2"; gene_name "Gpr19"; gene_source "ensembl"; gene_biotype "protein_coding"; transcript_name "Gpr19-201"; transcript_source "ensembl"; transcript_biotype "protein_coding"; exon_id "ENSRNOE00000589142"; exon_version "1"; tag "Ensembl_canonical";
4	ensembl	CDS	169468012	169468063	0	-	0	gene_id "ENSRNOG00000007126"; gene_version "7"; transcript_id "ENSRNOT00000009341"; transcript_version "7"; exon_number "2"; gene_name "Gpr19"; gene_source "ensembl"; gene_biotype "protein_coding"; transcript_name "Gpr19-201"; transcript_source "ensembl"; transcript_biotype "protein_coding"; protein_id "ENSRNOP00000009341"; protein_version "5"; tag "Ensembl_canonical";
4	ensembl	exon	169468012	169468063	0	-	.	gene_id "ENSRNOG00000007126"; gene_version "7"; transcript_id "ENSRNOT00000103834"; transcript_version "2"; exon_number "2"; gene_name "Gpr19"; gene_source "ensembl"; gene_biotype "protein_coding"; transcript_name "Gpr19-204"; transcript_source "ensembl"; transcript_biotype "protein_coding"; exon_id "ENSRNOE00000589142"; exon_version "1";
4	ensembl	CDS	169468012	169468063	0	-	0	gene_id "ENSRNOG00000007126"; gene_version "7"; transcript_id "ENSRNOT00000103834"; transcript_version "2"; exon_number "2"; gene_name "Gpr19"; gene_source "ensembl"; gene_biotype "protein_coding"; transcript_name "Gpr19-204"; transcript_source "ensembl"; transcript_biotype "protein_coding"; protein_id "ENSRNOP00000087868"; protein_version "2";
4	ensembl	exon	169468012	169468063	0	-	.	gene_id "ENSRNOG00000007126"; gene_version "7"; transcript_id "ENSRNOT00000095765"; transcript_version "2"; exon_number "2"; gene_name "Gpr19"; gene_source "ensembl"; gene_biotype "protein_coding"; transcript_name "Gpr19-202"; transcript_source "ensembl"; transcript_biotype "protein_coding"; exon_id "ENSRNOE00000720992"; exon_version "1";
4	ensembl	exon	169468012	169468063	0	-	.	gene_id "ENSRNOG00000007126"; gene_version "7"; transcript_id "ENSRNOT00000121405"; transcript_version "1"; exon_number "2"; gene_name "Gpr19"; gene_source "ensembl"; gene_biotype "protein_coding"; transcript_name "Gpr19-206"; transcript_source "ensembl"; transcript_biotype "protein_coding"; exon_id "ENSRNOE00000718168"; exon_version "1";
4	ensembl	five_prime_utr	169468012	169468063	0	-	.	gene_id "ENSRNOG00000007126"; gene_version "7"; transcript_id "ENSRNOT00000121405"; transcript_version "1"; gene_name "Gpr19"; gene_source "ensembl"; gene_biotype "protein_coding"; transcript_name "Gpr19-206"; transcript_source "ensembl"; transcript_biotype "protein_coding";
4	ensembl	exon	169468012	169468063	0	-	.	gene_id "ENSRNOG00000007126"; gene_version "7"; transcript_id "ENSRNOT00000116148"; transcript_version "2"; exon_number "2"; gene_name "Gpr19"; gene_source "ensembl"; gene_biotype "protein_coding"; transcript_name "Gpr19-205"; transcript_source "ensembl"; transcript_biotype "protein_coding"; exon_id "ENSRNOE00000718168"; exon_version "1";
4	ensembl	five_prime_utr	169468012	169468063	0	-	.	gene_id "ENSRNOG00000007126"; gene_version "7"; transcript_id "ENSRNOT00000116148"; transcript_version "2"; gene_name "Gpr19"; gene_source "ensembl"; gene_biotype "protein_coding"; transcript_name "Gpr19-205"; transcript_source "ensembl"; transcript_biotype "protein_coding";
4	ensembl	exon	169468012	169468063	0	-	.	gene_id "ENSRNOG00000007126"; gene_version "7"; transcript_id "ENSRNOT00000131765"; transcript_version "1"; exon_number "2"; gene_name "Gpr19"; gene_source "ensembl"; gene_biotype "protein_coding"; transcript_name "Gpr19-207"; transcript_source "ensembl"; transcript_biotype "protein_coding"; exon_id "ENSRNOE00000718168"; exon_version "1";
4	ensembl	five_prime_utr	169468012	169468063	0	-	.	gene_id "ENSRNOG00000007126"; gene_version "7"; transcript_id "ENSRNOT00000131765"; transcript_version "1"; gene_name "Gpr19"; gene_source "ensembl"; gene_biotype "protein_coding"; transcript_name "Gpr19-207"; transcript_source "ensembl"; transcript_biotype "protein_coding";
4	ENSEMBL114_rn	exon	169468012	169468063	42.7341598261233	-	.	gene_id "ENSRNOG00000007126"; transcript_id "ENSRNOG00000007126_tx_1"; exon_id "4_169468012_169468063_-"; exonnum "2"; txlen "1911";
4	ENSEMBL114_rn	exon	169468012	169468063	39.730833120694	-	.	gene_id "ENSRNOG00000007126"; transcript_id "ENSRNOG00000007126_tx_2"; exon_id "4_169468012_169468063_-"; exonnum "2"; txlen "2067";
4	ENSEMBL114_rn	exon	169468012	169468063	11.0693308831996	-	.	gene_id "ENSRNOG00000007126"; transcript_id "ENSRNOG00000007126_tx_4"; exon_id "4_169468012_169468063_-"; exonnum "2"; txlen "2278";
4	ENSEMBL114_rn	exon	169468012	169468063	1.12095513959403	-	.	gene_id "ENSRNOG00000007126"; transcript_id "ENSRNOG00000007126_tx_7"; exon_id "4_169468012_169468063_-"; exonnum "2"; txlen "2361";
4	ENSEMBL114_rn	exon	169468012	169468063	0.0400409962560316	-	.	gene_id "ENSRNOG00000007126"; transcript_id "ENSRNOG00000007126_tx_9"; exon_id "4_169468012_169468063_-"; exonnum "2"; txlen "2624";
4	ensembl	start_codon	169468056	169468058	0	-	0	gene_id "ENSRNOG00000007126"; gene_version "7"; transcript_id "ENSRNOT00000095765"; transcript_version "2"; exon_number "2"; gene_name "Gpr19"; gene_source "ensembl"; gene_biotype "protein_coding"; transcript_name "Gpr19-202"; transcript_source "ensembl"; transcript_biotype "protein_coding";
4	ensembl	five_prime_utr	169468059	169468063	0	-	.	gene_id "ENSRNOG00000007126"; gene_version "7"; transcript_id "ENSRNOT00000095765"; transcript_version "2"; gene_name "Gpr19"; gene_source "ensembl"; gene_biotype "protein_coding"; transcript_name "Gpr19-202"; transcript_source "ensembl"; transcript_biotype "protein_coding";
4	ensembl	CDS	169468621	169468779	0	-	0	gene_id "ENSRNOG00000007126"; gene_version "7"; transcript_id "ENSRNOT00000009341"; transcript_version "7"; exon_number "1"; gene_name "Gpr19"; gene_source "ensembl"; gene_biotype "protein_coding"; transcript_name "Gpr19-201"; transcript_source "ensembl"; transcript_biotype "protein_coding"; protein_id "ENSRNOP00000009341"; protein_version "5"; tag "Ensembl_canonical";
4	ensembl	CDS	169468621	169468779	0	-	0	gene_id "ENSRNOG00000007126"; gene_version "7"; transcript_id "ENSRNOT00000103834"; transcript_version "2"; exon_number "1"; gene_name "Gpr19"; gene_source "ensembl"; gene_biotype "protein_coding"; transcript_name "Gpr19-204"; transcript_source "ensembl"; transcript_biotype "protein_coding"; protein_id "ENSRNOP00000087868"; protein_version "2";
4	ensembl	exon	169468621	169468814	0	-	.	gene_id "ENSRNOG00000007126"; gene_version "7"; transcript_id "ENSRNOT00000095765"; transcript_version "2"; exon_number "1"; gene_name "Gpr19"; gene_source "ensembl"; gene_biotype "protein_coding"; transcript_name "Gpr19-202"; transcript_source "ensembl"; transcript_biotype "protein_coding"; exon_id "ENSRNOE00000612251"; exon_version "2";
4	ensembl	five_prime_utr	169468621	169468814	0	-	.	gene_id "ENSRNOG00000007126"; gene_version "7"; transcript_id "ENSRNOT00000095765"; transcript_version "2"; gene_name "Gpr19"; gene_source "ensembl"; gene_biotype "protein_coding"; transcript_name "Gpr19-202"; transcript_source "ensembl"; transcript_biotype "protein_coding";
4	ensembl	exon	169468621	169468820	0	-	.	gene_id "ENSRNOG00000007126"; gene_version "7"; transcript_id "ENSRNOT00000009341"; transcript_version "7"; exon_number "1"; gene_name "Gpr19"; gene_source "ensembl"; gene_biotype "protein_coding"; transcript_name "Gpr19-201"; transcript_source "ensembl"; transcript_biotype "protein_coding"; exon_id "ENSRNOE00000680608"; exon_version "1"; tag "Ensembl_canonical";
4	ensembl	exon	169468621	169468978	0	-	.	gene_id "ENSRNOG00000007126"; gene_version "7"; transcript_id "ENSRNOT00000103834"; transcript_version "2"; exon_number "1"; gene_name "Gpr19"; gene_source "ensembl"; gene_biotype "protein_coding"; transcript_name "Gpr19-204"; transcript_source "ensembl"; transcript_biotype "protein_coding"; exon_id "ENSRNOE00000791838"; exon_version "1";
4	ensembl	exon	169468621	169469099	0	-	.	gene_id "ENSRNOG00000007126"; gene_version "7"; transcript_id "ENSRNOT00000131765"; transcript_version "1"; exon_number "1"; gene_name "Gpr19"; gene_source "ensembl"; gene_biotype "protein_coding"; transcript_name "Gpr19-207"; transcript_source "ensembl"; transcript_biotype "protein_coding"; exon_id "ENSRNOE00000733464"; exon_version "1";
4	ensembl	five_prime_utr	169468621	169469099	0	-	.	gene_id "ENSRNOG00000007126"; gene_version "7"; transcript_id "ENSRNOT00000131765"; transcript_version "1"; gene_name "Gpr19"; gene_source "ensembl"; gene_biotype "protein_coding"; transcript_name "Gpr19-207"; transcript_source "ensembl"; transcript_biotype "protein_coding";
4	ENSEMBL114_rn	exon	169468621	169469099	42.7341598261233	-	.	gene_id "ENSRNOG00000007126"; transcript_id "ENSRNOG00000007126_tx_1"; exon_id "4_169468621_169469099_-"; exonnum "1"; txlen "1911";
4	ENSEMBL114_rn	exon	169468621	169469099	0.026350926881993	-	.	gene_id "ENSRNOG00000007126"; transcript_id "ENSRNOG00000007126_tx_10"; exon_id "4_169468621_169469099_-"; exonnum "1"; txlen "2912";
4	ENSEMBL114_rn	exon	169468621	169469099	39.730833120694	-	.	gene_id "ENSRNOG00000007126"; transcript_id "ENSRNOG00000007126_tx_2"; exon_id "4_169468621_169469099_-"; exonnum "1"; txlen "2067";
4	ENSEMBL114_rn	exon	169468621	169469099	11.0693308831996	-	.	gene_id "ENSRNOG00000007126"; transcript_id "ENSRNOG00000007126_tx_4"; exon_id "4_169468621_169469099_-"; exonnum "1"; txlen "2278";
4	ENSEMBL114_rn	exon	169468621	169469099	1.12095513959403	-	.	gene_id "ENSRNOG00000007126"; transcript_id "ENSRNOG00000007126_tx_7"; exon_id "4_169468621_169469099_-"; exonnum "1"; txlen "2361";
4	ENSEMBL114_rn	exon	169468621	169469099	1.08176986946044	-	.	gene_id "ENSRNOG00000007126"; transcript_id "ENSRNOG00000007126_tx_8"; exon_id "4_169468621_169469099_-"; exonnum "1"; txlen "2355";
4	ENSEMBL114_rn	exon	169468621	169469099	0.0400409962560316	-	.	gene_id "ENSRNOG00000007126"; transcript_id "ENSRNOG00000007126_tx_9"; exon_id "4_169468621_169469099_-"; exonnum "1"; txlen "2624";
4	ensembl	exon	169468621	169469189	0	-	.	gene_id "ENSRNOG00000007126"; gene_version "7"; transcript_id "ENSRNOT00000121405"; transcript_version "1"; exon_number "1"; gene_name "Gpr19"; gene_source "ensembl"; gene_biotype "protein_coding"; transcript_name "Gpr19-206"; transcript_source "ensembl"; transcript_biotype "protein_coding"; exon_id "ENSRNOE00000713945"; exon_version "1";
4	ensembl	five_prime_utr	169468621	169469189	0	-	.	gene_id "ENSRNOG00000007126"; gene_version "7"; transcript_id "ENSRNOT00000121405"; transcript_version "1"; gene_name "Gpr19"; gene_source "ensembl"; gene_biotype "protein_coding"; transcript_name "Gpr19-206"; transcript_source "ensembl"; transcript_biotype "protein_coding";
4	ensembl	exon	169468621	169469246	0	-	.	gene_id "ENSRNOG00000007126"; gene_version "7"; transcript_id "ENSRNOT00000172279"; transcript_version "1"; exon_number "1"; gene_name "Gpr19"; gene_source "ensembl"; gene_biotype "protein_coding"; transcript_name "Gpr19-209"; transcript_source "ensembl"; transcript_biotype "protein_coding"; exon_id "ENSRNOE00000764471"; exon_version "1";
4	ensembl	five_prime_utr	169468621	169469246	0	-	.	gene_id "ENSRNOG00000007126"; gene_version "7"; transcript_id "ENSRNOT00000172279"; transcript_version "1"; gene_name "Gpr19"; gene_source "ensembl"; gene_biotype "protein_coding"; transcript_name "Gpr19-209"; transcript_source "ensembl"; transcript_biotype "protein_coding";
4	ensembl	exon	169468621	169471249	0	-	.	gene_id "ENSRNOG00000007126"; gene_version "7"; transcript_id "ENSRNOT00000116148"; transcript_version "2"; exon_number "1"; gene_name "Gpr19"; gene_source "ensembl"; gene_biotype "protein_coding"; transcript_name "Gpr19-205"; transcript_source "ensembl"; transcript_biotype "protein_coding"; exon_id "ENSRNOE00000667134"; exon_version "2";
4	ensembl	five_prime_utr	169468621	169471249	0	-	.	gene_id "ENSRNOG00000007126"; gene_version "7"; transcript_id "ENSRNOT00000116148"; transcript_version "2"; gene_name "Gpr19"; gene_source "ensembl"; gene_biotype "protein_coding"; transcript_name "Gpr19-205"; transcript_source "ensembl"; transcript_biotype "protein_coding";
4	ensembl	start_codon	169468777	169468779	0	-	0	gene_id "ENSRNOG00000007126"; gene_version "7"; transcript_id "ENSRNOT00000009341"; transcript_version "7"; exon_number "1"; gene_name "Gpr19"; gene_source "ensembl"; gene_biotype "protein_coding"; transcript_name "Gpr19-201"; transcript_source "ensembl"; transcript_biotype "protein_coding"; tag "Ensembl_canonical";
4	ensembl	start_codon	169468777	169468779	0	-	0	gene_id "ENSRNOG00000007126"; gene_version "7"; transcript_id "ENSRNOT00000103834"; transcript_version "2"; exon_number "1"; gene_name "Gpr19"; gene_source "ensembl"; gene_biotype "protein_coding"; transcript_name "Gpr19-204"; transcript_source "ensembl"; transcript_biotype "protein_coding";
4	ensembl	five_prime_utr	169468780	169468820	0	-	.	gene_id "ENSRNOG00000007126"; gene_version "7"; transcript_id "ENSRNOT00000009341"; transcript_version "7"; gene_name "Gpr19"; gene_source "ensembl"; gene_biotype "protein_coding"; transcript_name "Gpr19-201"; transcript_source "ensembl"; transcript_biotype "protein_coding"; tag "Ensembl_canonical";
4	ensembl	five_prime_utr	169468780	169468978	0	-	.	gene_id "ENSRNOG00000007126"; gene_version "7"; transcript_id "ENSRNOT00000103834"; transcript_version "2"; gene_name "Gpr19"; gene_source "ensembl"; gene_biotype "protein_coding"; transcript_name "Gpr19-204"; transcript_source "ensembl"; transcript_biotype "protein_coding";
4	sraer114_es	exon	169527233	169527599	0.0402267149429539	-	.	gene_id "sraer114_gene_58620"; transcript_id "sraer114_gene_58620_tx_3"; exon_id "4_169527233_169527599_-"; exonnum "3"; txlen "886";
4	sraer114_es	exon	169527233	169527599	0.0308835401589605	-	.	gene_id "sraer114_gene_58620"; transcript_id "sraer114_gene_58620_tx_4"; exon_id "4_169527233_169527599_-"; exonnum "2"; txlen "532";
4	sraer114_mid	exon	169530855	169531019	0.0308835401589605	-	.	gene_id "sraer114_gene_58620"; transcript_id "sraer114_gene_58620_tx_4"; exon_id "4_169530855_169531019_-"; exonnum "1"; txlen "532";
4	sraer114_mid	exon	169531867	169532129	0.0402267149429539	-	.	gene_id "sraer114_gene_58620"; transcript_id "sraer114_gene_58620_tx_3"; exon_id "4_169531867_169532129_-"; exonnum "2"; txlen "886";
4	sraer114_ss	exon	169532417	169532672	0.0402267149429539	-	.	gene_id "sraer114_gene_58620"; transcript_id "sraer114_gene_58620_tx_3"; exon_id "4_169532417_169532672_-"; exonnum "1"; txlen "886";
4	sraer114_es	exon	169616572	169617123	0.253581698738804	-	.	gene_id "sraer114_gene_53459"; transcript_id "sraer114_gene_53459_tx_1"; exon_id "4_169616572_169617123_-"; exonnum "3"; txlen "971";
4	sraer114_mid	exon	169623905	169624027	0.253581698738804	-	.	gene_id "sraer114_gene_53459"; transcript_id "sraer114_gene_53459_tx_1"; exon_id "4_169623905_169624027_-"; exonnum "2"; txlen "971";
4	sraer114_ss	exon	169624707	169625002	0.253581698738804	-	.	gene_id "sraer114_gene_53459"; transcript_id "sraer114_gene_53459_tx_1"; exon_id "4_169624707_169625002_-"; exonnum "1"; txlen "971";
4	sraer114_es	exon	169634842	169635098	1.30337268240848	-	.	gene_id "sraer114_gene_45715"; transcript_id "sraer114_gene_45715_tx_1"; exon_id "4_169634842_169635098_-"; exonnum "4"; txlen "630";
4	sraer114_es	exon	169634842	169635098	1.25089074605876	-	.	gene_id "sraer114_gene_45715"; transcript_id "sraer114_gene_45715_tx_2"; exon_id "4_169634842_169635098_-"; exonnum "3"; txlen "539";
4	sraer114_es	exon	169634842	169635098	0.343874269687887	-	.	gene_id "sraer114_gene_45715"; transcript_id "sraer114_gene_45715_tx_5"; exon_id "4_169634842_169635098_-"; exonnum "5"; txlen "747";
4	sraer114_es	exon	169634842	169635098	0.318542908830809	-	.	gene_id "sraer114_gene_45715"; transcript_id "sraer114_gene_45715_tx_6"; exon_id "4_169634842_169635098_-"; exonnum "4"; txlen "656";
4	sraer114_es	exon	169634842	169635098	0.18360305481943	-	.	gene_id "sraer114_gene_45715"; transcript_id "sraer114_gene_45715_tx_8"; exon_id "4_169634842_169635098_-"; exonnum "4"; txlen "584";
4	sraer114_mid	exon	169635786	169635902	0.343874269687887	-	.	gene_id "sraer114_gene_45715"; transcript_id "sraer114_gene_45715_tx_5"; exon_id "4_169635786_169635902_-"; exonnum "4"; txlen "747";
4	sraer114_mid	exon	169635786	169635902	0.318542908830809	-	.	gene_id "sraer114_gene_45715"; transcript_id "sraer114_gene_45715_tx_6"; exon_id "4_169635786_169635902_-"; exonnum "3"; txlen "656";
4	sraer114_mid	exon	169635786	169635902	0.18360305481943	-	.	gene_id "sraer114_gene_45715"; transcript_id "sraer114_gene_45715_tx_8"; exon_id "4_169635786_169635902_-"; exonnum "3"; txlen "584";
4	sraer114_mid	exon	169636461	169636623	1.30337268240848	-	.	gene_id "sraer114_gene_45715"; transcript_id "sraer114_gene_45715_tx_1"; exon_id "4_169636461_169636623_-"; exonnum "3"; txlen "630";
4	sraer114_mid	exon	169636461	169636623	1.25089074605876	-	.	gene_id "sraer114_gene_45715"; transcript_id "sraer114_gene_45715_tx_2"; exon_id "4_169636461_169636623_-"; exonnum "2"; txlen "539";
4	sraer114_mid	exon	169636461	169636623	0.343874269687887	-	.	gene_id "sraer114_gene_45715"; transcript_id "sraer114_gene_45715_tx_5"; exon_id "4_169636461_169636623_-"; exonnum "3"; txlen "747";
4	sraer114_mid	exon	169636461	169636623	0.318542908830809	-	.	gene_id "sraer114_gene_45715"; transcript_id "sraer114_gene_45715_tx_6"; exon_id "4_169636461_169636623_-"; exonnum "2"; txlen "656";
4	sraer114_mid	exon	169639807	169639897	1.30337268240848	-	.	gene_id "sraer114_gene_45715"; transcript_id "sraer114_gene_45715_tx_1"; exon_id "4_169639807_169639897_-"; exonnum "2"; txlen "630";
4	sraer114_mid	exon	169639807	169639897	0.343874269687887	-	.	gene_id "sraer114_gene_45715"; transcript_id "sraer114_gene_45715_tx_5"; exon_id "4_169639807_169639897_-"; exonnum "2"; txlen "747";
4	sraer114_mid	exon	169639807	169639897	0.18360305481943	-	.	gene_id "sraer114_gene_45715"; transcript_id "sraer114_gene_45715_tx_8"; exon_id "4_169639807_169639897_-"; exonnum "2"; txlen "584";
4	sraer114_ss	exon	169639997	169640115	1.30337268240848	-	.	gene_id "sraer114_gene_45715"; transcript_id "sraer114_gene_45715_tx_1"; exon_id "4_169639997_169640115_-"; exonnum "1"; txlen "630";
4	sraer114_ss	exon	169639997	169640115	1.25089074605876	-	.	gene_id "sraer114_gene_45715"; transcript_id "sraer114_gene_45715_tx_2"; exon_id "4_169639997_169640115_-"; exonnum "1"; txlen "539";
4	sraer114_ss	exon	169639997	169640115	0.343874269687887	-	.	gene_id "sraer114_gene_45715"; transcript_id "sraer114_gene_45715_tx_5"; exon_id "4_169639997_169640115_-"; exonnum "1"; txlen "747";
4	sraer114_ss	exon	169639997	169640115	0.318542908830809	-	.	gene_id "sraer114_gene_45715"; transcript_id "sraer114_gene_45715_tx_6"; exon_id "4_169639997_169640115_-"; exonnum "1"; txlen "656";
4	sraer114_ss	exon	169639997	169640115	0.18360305481943	-	.	gene_id "sraer114_gene_45715"; transcript_id "sraer114_gene_45715_tx_8"; exon_id "4_169639997_169640115_-"; exonnum "1"; txlen "584";
4	ensembl	three_prime_utr	169674846	169675159	0	-	.	gene_id "ENSRNOG00000008439"; gene_version "6"; transcript_id "ENSRNOT00000154257"; transcript_version "1"; gene_name "Gprc5d"; gene_source "ensembl"; gene_biotype "protein_coding"; transcript_name "Gprc5d-202"; transcript_source "ensembl"; transcript_biotype "protein_coding";
4	ensembl	exon	169674846	169675167	0	-	.	gene_id "ENSRNOG00000008439"; gene_version "6"; transcript_id "ENSRNOT00000154257"; transcript_version "1"; exon_number "2"; gene_name "Gprc5d"; gene_source "ensembl"; gene_biotype "protein_coding"; transcript_name "Gprc5d-202"; transcript_source "ensembl"; transcript_biotype "protein_coding"; exon_id "ENSRNOE00000789148"; exon_version "1";
4	ensembl	transcript	169674846	169685538	0	-	.	gene_id "ENSRNOG00000008439"; gene_version "6"; transcript_id "ENSRNOT00000154257"; transcript_version "1"; gene_name "Gprc5d"; gene_source "ensembl"; gene_biotype "protein_coding"; transcript_name "Gprc5d-202"; transcript_source "ensembl"; transcript_biotype "protein_coding";
4	ensembl	gene	169674846	169686965	0	-	.	gene_id "ENSRNOG00000008439"; gene_version "6"; gene_name "Gprc5d"; gene_source "ensembl"; gene_biotype "protein_coding";
4	ensembl	three_prime_utr	169674874	169675131	0	-	.	gene_id "ENSRNOG00000008439"; gene_version "6"; transcript_id "ENSRNOT00000011141"; transcript_version "6"; gene_name "Gprc5d"; gene_source "ensembl"; gene_biotype "protein_coding"; transcript_name "Gprc5d-201"; transcript_source "ensembl"; transcript_biotype "protein_coding"; tag "Ensembl_canonical";
4	ensembl	exon	169674874	169675167	0	-	.	gene_id "ENSRNOG00000008439"; gene_version "6"; transcript_id "ENSRNOT00000011141"; transcript_version "6"; exon_number "4"; gene_name "Gprc5d"; gene_source "ensembl"; gene_biotype "protein_coding"; transcript_name "Gprc5d-201"; transcript_source "ensembl"; transcript_biotype "protein_coding"; exon_id "ENSRNOE00000458296"; exon_version "1"; tag "Ensembl_canonical";
4	ENSEMBL114_rn	exon	169674874	169675167	219.359509274966	-	.	gene_id "ENSRNOG00000008439"; transcript_id "ENSRNOG00000008439_tx_1"; exon_id "4_169674874_169675167_-"; exonnum "3"; txlen "1381";
4	ENSEMBL114_rn	exon	169674874	169675167	74.8653611186819	-	.	gene_id "ENSRNOG00000008439"; transcript_id "ENSRNOG00000008439_tx_2"; exon_id "4_169674874_169675167_-"; exonnum "4"; txlen "1449";
4	ensembl	transcript	169674874	169686965	0	-	.	gene_id "ENSRNOG00000008439"; gene_version "6"; transcript_id "ENSRNOT00000011141"; transcript_version "6"; gene_name "Gprc5d"; gene_source "ensembl"; gene_biotype "protein_coding"; transcript_name "Gprc5d-201"; transcript_source "ensembl"; transcript_biotype "protein_coding"; tag "Ensembl_canonical";
4	ensembl	stop_codon	169675132	169675134	0	-	0	gene_id "ENSRNOG00000008439"; gene_version "6"; transcript_id "ENSRNOT00000011141"; transcript_version "6"; exon_number "4"; gene_name "Gprc5d"; gene_source "ensembl"; gene_biotype "protein_coding"; transcript_name "Gprc5d-201"; transcript_source "ensembl"; transcript_biotype "protein_coding"; tag "Ensembl_canonical";
4	ensembl	CDS	169675135	169675167	0	-	0	gene_id "ENSRNOG00000008439"; gene_version "6"; transcript_id "ENSRNOT00000011141"; transcript_version "6"; exon_number "4"; gene_name "Gprc5d"; gene_source "ensembl"; gene_biotype "protein_coding"; transcript_name "Gprc5d-201"; transcript_source "ensembl"; transcript_biotype "protein_coding"; protein_id "ENSRNOP00000011141"; protein_version "4"; tag "Ensembl_canonical";
4	ensembl	stop_codon	169675160	169675162	0	-	0	gene_id "ENSRNOG00000008439"; gene_version "6"; transcript_id "ENSRNOT00000154257"; transcript_version "1"; exon_number "2"; gene_name "Gprc5d"; gene_source "ensembl"; gene_biotype "protein_coding"; transcript_name "Gprc5d-202"; transcript_source "ensembl"; transcript_biotype "protein_coding";
4	ensembl	CDS	169675163	169675167	0	-	2	gene_id "ENSRNOG00000008439"; gene_version "6"; transcript_id "ENSRNOT00000154257"; transcript_version "1"; exon_number "2"; gene_name "Gprc5d"; gene_source "ensembl"; gene_biotype "protein_coding"; transcript_name "Gprc5d-202"; transcript_source "ensembl"; transcript_biotype "protein_coding"; protein_id "ENSRNOP00000103192"; protein_version "1";
4	ensembl	exon	169676618	169676685	0	-	.	gene_id "ENSRNOG00000008439"; gene_version "6"; transcript_id "ENSRNOT00000011141"; transcript_version "6"; exon_number "3"; gene_name "Gprc5d"; gene_source "ensembl"; gene_biotype "protein_coding"; transcript_name "Gprc5d-201"; transcript_source "ensembl"; transcript_biotype "protein_coding"; exon_id "ENSRNOE00000432161"; exon_version "1"; tag "Ensembl_canonical";
4	ensembl	CDS	169676618	169676685	0	-	2	gene_id "ENSRNOG00000008439"; gene_version "6"; transcript_id "ENSRNOT00000011141"; transcript_version "6"; exon_number "3"; gene_name "Gprc5d"; gene_source "ensembl"; gene_biotype "protein_coding"; transcript_name "Gprc5d-201"; transcript_source "ensembl"; transcript_biotype "protein_coding"; protein_id "ENSRNOP00000011141"; protein_version "4"; tag "Ensembl_canonical";
4	ENSEMBL114_rn	exon	169676618	169676685	74.8653611186819	-	.	gene_id "ENSRNOG00000008439"; transcript_id "ENSRNOG00000008439_tx_2"; exon_id "4_169676618_169676685_-"; exonnum "3"; txlen "1449";
4	ensembl	exon	169684644	169685538	0	-	.	gene_id "ENSRNOG00000008439"; gene_version "6"; transcript_id "ENSRNOT00000154257"; transcript_version "1"; exon_number "1"; gene_name "Gprc5d"; gene_source "ensembl"; gene_biotype "protein_coding"; transcript_name "Gprc5d-202"; transcript_source "ensembl"; transcript_biotype "protein_coding"; exon_id "ENSRNOE00000730920"; exon_version "1";
4	ensembl	CDS	169684644	169685538	0	-	0	gene_id "ENSRNOG00000008439"; gene_version "6"; transcript_id "ENSRNOT00000154257"; transcript_version "1"; exon_number "1"; gene_name "Gprc5d"; gene_source "ensembl"; gene_biotype "protein_coding"; transcript_name "Gprc5d-202"; transcript_source "ensembl"; transcript_biotype "protein_coding"; protein_id "ENSRNOP00000103192"; protein_version "1";
4	ensembl	CDS	169684644	169685538	0	-	0	gene_id "ENSRNOG00000008439"; gene_version "6"; transcript_id "ENSRNOT00000011141"; transcript_version "6"; exon_number "2"; gene_name "Gprc5d"; gene_source "ensembl"; gene_biotype "protein_coding"; transcript_name "Gprc5d-201"; transcript_source "ensembl"; transcript_biotype "protein_coding"; protein_id "ENSRNOP00000011141"; protein_version "4"; tag "Ensembl_canonical";
4	ensembl	exon	169684644	169685581	0	-	.	gene_id "ENSRNOG00000008439"; gene_version "6"; transcript_id "ENSRNOT00000011141"; transcript_version "6"; exon_number "2"; gene_name "Gprc5d"; gene_source "ensembl"; gene_biotype "protein_coding"; transcript_name "Gprc5d-201"; transcript_source "ensembl"; transcript_biotype "protein_coding"; exon_id "ENSRNOE00000079214"; exon_version "4"; tag "Ensembl_canonical";
4	ENSEMBL114_rn	exon	169684644	169685581	219.359509274966	-	.	gene_id "ENSRNOG00000008439"; transcript_id "ENSRNOG00000008439_tx_1"; exon_id "4_169684644_169685581_-"; exonnum "2"; txlen "1381";
4	ENSEMBL114_rn	exon	169684644	169685581	74.8653611186819	-	.	gene_id "ENSRNOG00000008439"; transcript_id "ENSRNOG00000008439_tx_2"; exon_id "4_169684644_169685581_-"; exonnum "2"; txlen "1449";
4	ensembl	start_codon	169685536	169685538	0	-	0	gene_id "ENSRNOG00000008439"; gene_version "6"; transcript_id "ENSRNOT00000154257"; transcript_version "1"; exon_number "1"; gene_name "Gprc5d"; gene_source "ensembl"; gene_biotype "protein_coding"; transcript_name "Gprc5d-202"; transcript_source "ensembl"; transcript_biotype "protein_coding";
4	ensembl	start_codon	169685536	169685538	0	-	0	gene_id "ENSRNOG00000008439"; gene_version "6"; transcript_id "ENSRNOT00000011141"; transcript_version "6"; exon_number "2"; gene_name "Gprc5d"; gene_source "ensembl"; gene_biotype "protein_coding"; transcript_name "Gprc5d-201"; transcript_source "ensembl"; transcript_biotype "protein_coding"; tag "Ensembl_canonical";
4	ensembl	five_prime_utr	169685539	169685581	0	-	.	gene_id "ENSRNOG00000008439"; gene_version "6"; transcript_id "ENSRNOT00000011141"; transcript_version "6"; gene_name "Gprc5d"; gene_source "ensembl"; gene_biotype "protein_coding"; transcript_name "Gprc5d-201"; transcript_source "ensembl"; transcript_biotype "protein_coding"; tag "Ensembl_canonical";
4	ensembl	exon	169686864	169686965	0	-	.	gene_id "ENSRNOG00000008439"; gene_version "6"; transcript_id "ENSRNOT00000011141"; transcript_version "6"; exon_number "1"; gene_name "Gprc5d"; gene_source "ensembl"; gene_biotype "protein_coding"; transcript_name "Gprc5d-201"; transcript_source "ensembl"; transcript_biotype "protein_coding"; exon_id "ENSRNOE00000439778"; exon_version "1"; tag "Ensembl_canonical";
4	ensembl	five_prime_utr	169686864	169686965	0	-	.	gene_id "ENSRNOG00000008439"; gene_version "6"; transcript_id "ENSRNOT00000011141"; transcript_version "6"; gene_name "Gprc5d"; gene_source "ensembl"; gene_biotype "protein_coding"; transcript_name "Gprc5d-201"; transcript_source "ensembl"; transcript_biotype "protein_coding"; tag "Ensembl_canonical";
4	sraer114_mid	exon	169686864	169687012	219.359509274966	-	.	gene_id "ENSRNOG00000008439"; transcript_id "ENSRNOG00000008439_tx_1"; exon_id "4_169686864_169687012_-"; exonnum "1"; txlen "1381";
4	sraer114_mid	exon	169686864	169687012	74.8653611186819	-	.	gene_id "ENSRNOG00000008439"; transcript_id "ENSRNOG00000008439_tx_2"; exon_id "4_169686864_169687012_-"; exonnum "1"; txlen "1449";
4	sraer114_mid	exon	169689941	169690864	0.0112046252729225	-	.	gene_id "ENSRNOG00000081685"; transcript_id "ENSRNOG00000081685_tx_3"; exon_id "4_169689941_169690864_-"; exonnum "4"; txlen "1510";
4	ensembl	exon	169690427	169690864	0	-	.	gene_id "ENSRNOG00000081685"; gene_version "1"; transcript_id "ENSRNOT00000127789"; transcript_version "1"; exon_number "3"; gene_source "ensembl"; gene_biotype "lncRNA"; transcript_source "ensembl"; transcript_biotype "lncRNA"; exon_id "ENSRNOE00000728469"; exon_version "1"; tag "Ensembl_canonical";
4	ensembl	transcript	169690427	169701310	0	-	.	gene_id "ENSRNOG00000081685"; gene_version "1"; transcript_id "ENSRNOT00000127789"; transcript_version "1"; gene_source "ensembl"; gene_biotype "lncRNA"; transcript_source "ensembl"; transcript_biotype "lncRNA"; tag "Ensembl_canonical";
4	ensembl	gene	169690427	169704737	0	-	.	gene_id "ENSRNOG00000081685"; gene_version "1"; gene_source "ensembl"; gene_biotype "lncRNA";
4	ensembl	exon	169690549	169690864	0	-	.	gene_id "ENSRNOG00000081685"; gene_version "1"; transcript_id "ENSRNOT00000151956"; transcript_version "1"; exon_number "2"; gene_source "ensembl"; gene_biotype "lncRNA"; transcript_source "ensembl"; transcript_biotype "lncRNA"; exon_id "ENSRNOE00000726634"; exon_version "1";
4	ensembl	transcript	169690549	169701257	0	-	.	gene_id "ENSRNOG00000081685"; gene_version "1"; transcript_id "ENSRNOT00000151956"; transcript_version "1"; gene_source "ensembl"; gene_biotype "lncRNA"; transcript_source "ensembl"; transcript_biotype "lncRNA";
4	ensembl	exon	169695477	169695685	0	-	.	gene_id "ENSRNOG00000081685"; gene_version "1"; transcript_id "ENSRNOT00000127789"; transcript_version "1"; exon_number "2"; gene_source "ensembl"; gene_biotype "lncRNA"; transcript_source "ensembl"; transcript_biotype "lncRNA"; exon_id "ENSRNOE00000817758"; exon_version "1"; tag "Ensembl_canonical";
4	ENSEMBL114_rn	exon	169695477	169695685	0.0112046252729225	-	.	gene_id "ENSRNOG00000081685"; transcript_id "ENSRNOG00000081685_tx_3"; exon_id "4_169695477_169695685_-"; exonnum "3"; txlen "1510";
4	ensembl	exon	169698039	169698068	0	-	.	gene_id "ENSRNOG00000081685"; gene_version "1"; transcript_id "ENSRNOT00000132256"; transcript_version "1"; exon_number "2"; gene_source "ensembl"; gene_biotype "lncRNA"; transcript_source "ensembl"; transcript_biotype "lncRNA"; exon_id "ENSRNOE00000704029"; exon_version "1";
4	ensembl	transcript	169698039	169701411	0	-	.	gene_id "ENSRNOG00000081685"; gene_version "1"; transcript_id "ENSRNOT00000132256"; transcript_version "1"; gene_source "ensembl"; gene_biotype "lncRNA"; transcript_source "ensembl"; transcript_biotype "lncRNA";
4	ensembl	exon	169701056	169701344	0	-	.	gene_id "ENSRNOG00000081685"; gene_version "1"; transcript_id "ENSRNOT00000142276"; transcript_version "1"; exon_number "2"; gene_source "ensembl"; gene_biotype "lncRNA"; transcript_source "ensembl"; transcript_biotype "lncRNA"; exon_id "ENSRNOE00000697379"; exon_version "1";
4	ensembl	transcript	169701056	169704737	0	-	.	gene_id "ENSRNOG00000081685"; gene_version "1"; transcript_id "ENSRNOT00000142276"; transcript_version "1"; gene_source "ensembl"; gene_biotype "lncRNA"; transcript_source "ensembl"; transcript_biotype "lncRNA";
4	ensembl	exon	169701185	169701411	0	-	.	gene_id "ENSRNOG00000081685"; gene_version "1"; transcript_id "ENSRNOT00000132256"; transcript_version "1"; exon_number "1"; gene_source "ensembl"; gene_biotype "lncRNA"; transcript_source "ensembl"; transcript_biotype "lncRNA"; exon_id "ENSRNOE00000780302"; exon_version "1";
4	ensembl	exon	169701190	169701257	0	-	.	gene_id "ENSRNOG00000081685"; gene_version "1"; transcript_id "ENSRNOT00000151956"; transcript_version "1"; exon_number "1"; gene_source "ensembl"; gene_biotype "lncRNA"; transcript_source "ensembl"; transcript_biotype "lncRNA"; exon_id "ENSRNOE00000761321"; exon_version "1";
4	ensembl	exon	169701190	169701310	0	-	.	gene_id "ENSRNOG00000081685"; gene_version "1"; transcript_id "ENSRNOT00000127789"; transcript_version "1"; exon_number "1"; gene_source "ensembl"; gene_biotype "lncRNA"; transcript_source "ensembl"; transcript_biotype "lncRNA"; exon_id "ENSRNOE00000741695"; exon_version "1"; tag "Ensembl_canonical";
4	sraer114_mid	exon	169701190	169701344	0.0112046252729225	-	.	gene_id "ENSRNOG00000081685"; transcript_id "ENSRNOG00000081685_tx_3"; exon_id "4_169701190_169701344_-"; exonnum "2"; txlen "1510";
4	sraer114_es	exon	169702200	169703360	0.829703165720121	-	.	gene_id "ENSRNOG00000081685"; transcript_id "ENSRNOG00000081685_tx_1"; exon_id "4_169702200_169703360_-"; exonnum "2"; txlen "1383";
4	ensembl	exon	169704516	169704737	0	-	.	gene_id "ENSRNOG00000081685"; gene_version "1"; transcript_id "ENSRNOT00000142276"; transcript_version "1"; exon_number "1"; gene_source "ensembl"; gene_biotype "lncRNA"; transcript_source "ensembl"; transcript_biotype "lncRNA"; exon_id "ENSRNOE00000774483"; exon_version "1";
4	ENSEMBL114_rn	exon	169704516	169704737	0.829703165720121	-	.	gene_id "ENSRNOG00000081685"; transcript_id "ENSRNOG00000081685_tx_1"; exon_id "4_169704516_169704737_-"; exonnum "1"; txlen "1383";
4	ENSEMBL114_rn	exon	169704516	169704737	0.0112046252729225	-	.	gene_id "ENSRNOG00000081685"; transcript_id "ENSRNOG00000081685_tx_3"; exon_id "4_169704516_169704737_-"; exonnum "1"; txlen "1510";
4	ensembl	three_prime_utr	169705668	169706037	0	-	.	gene_id "ENSRNOG00000000024"; gene_version "9"; transcript_id "ENSRNOT00000000025"; transcript_version "9"; gene_name "Hebp1"; gene_source "ensembl"; gene_biotype "protein_coding"; transcript_name "Hebp1-201"; transcript_source "ensembl"; transcript_biotype "protein_coding"; tag "Ensembl_canonical";
4	ensembl	exon	169705668	169706212	0	-	.	gene_id "ENSRNOG00000000024"; gene_version "9"; transcript_id "ENSRNOT00000000025"; transcript_version "9"; exon_number "4"; gene_name "Hebp1"; gene_source "ensembl"; gene_biotype "protein_coding"; transcript_name "Hebp1-201"; transcript_source "ensembl"; transcript_biotype "protein_coding"; exon_id "ENSRNOE00000264443"; exon_version "6"; tag "Ensembl_canonical";
4	ENSEMBL114_rn	exon	169705668	169706212	3.89969450669375	-	.	gene_id "ENSRNOG00000000024"; transcript_id "ENSRNOG00000000024_tx_2"; exon_id "4_169705668_169706212_-"; exonnum "5"; txlen "1153";
4	ensembl	gene	169705668	169735199	0	-	.	gene_id "ENSRNOG00000000024"; gene_version "9"; gene_name "Hebp1"; gene_source "ensembl"; gene_biotype "protein_coding";
4	ensembl	transcript	169705668	169735199	0	-	.	gene_id "ENSRNOG00000000024"; gene_version "9"; transcript_id "ENSRNOT00000000025"; transcript_version "9"; gene_name "Hebp1"; gene_source "ensembl"; gene_biotype "protein_coding"; transcript_name "Hebp1-201"; transcript_source "ensembl"; transcript_biotype "protein_coding"; tag "Ensembl_canonical";
4	ensembl	stop_codon	169706038	169706040	0	-	0	gene_id "ENSRNOG00000000024"; gene_version "9"; transcript_id "ENSRNOT00000000025"; transcript_version "9"; exon_number "4"; gene_name "Hebp1"; gene_source "ensembl"; gene_biotype "protein_coding"; transcript_name "Hebp1-201"; transcript_source "ensembl"; transcript_biotype "protein_coding"; tag "Ensembl_canonical";
4	ensembl	CDS	169706041	169706212	0	-	1	gene_id "ENSRNOG00000000024"; gene_version "9"; transcript_id "ENSRNOT00000000025"; transcript_version "9"; exon_number "4"; gene_name "Hebp1"; gene_source "ensembl"; gene_biotype "protein_coding"; transcript_name "Hebp1-201"; transcript_source "ensembl"; transcript_biotype "protein_coding"; protein_id "ENSRNOP00000000025"; protein_version "7"; tag "Ensembl_canonical";
4	ensembl	exon	169722636	169722816	0	-	.	gene_id "ENSRNOG00000000024"; gene_version "9"; transcript_id "ENSRNOT00000000025"; transcript_version "9"; exon_number "3"; gene_name "Hebp1"; gene_source "ensembl"; gene_biotype "protein_coding"; transcript_name "Hebp1-201"; transcript_source "ensembl"; transcript_biotype "protein_coding"; exon_id "ENSRNOE00000000100"; exon_version "2"; tag "Ensembl_canonical";
4	ensembl	CDS	169722636	169722816	0	-	2	gene_id "ENSRNOG00000000024"; gene_version "9"; transcript_id "ENSRNOT00000000025"; transcript_version "9"; exon_number "3"; gene_name "Hebp1"; gene_source "ensembl"; gene_biotype "protein_coding"; transcript_name "Hebp1-201"; transcript_source "ensembl"; transcript_biotype "protein_coding"; protein_id "ENSRNOP00000000025"; protein_version "7"; tag "Ensembl_canonical";
4	ENSEMBL114_rn	exon	169722636	169722816	3.89969450669375	-	.	gene_id "ENSRNOG00000000024"; transcript_id "ENSRNOG00000000024_tx_2"; exon_id "4_169722636_169722816_-"; exonnum "4"; txlen "1153";
4	ensembl	exon	169724806	169724944	0	-	.	gene_id "ENSRNOG00000000024"; gene_version "9"; transcript_id "ENSRNOT00000000025"; transcript_version "9"; exon_number "2"; gene_name "Hebp1"; gene_source "ensembl"; gene_biotype "protein_coding"; transcript_name "Hebp1-201"; transcript_source "ensembl"; transcript_biotype "protein_coding"; exon_id "ENSRNOE00000000099"; exon_version "1"; tag "Ensembl_canonical";
4	ensembl	CDS	169724806	169724944	0	-	0	gene_id "ENSRNOG00000000024"; gene_version "9"; transcript_id "ENSRNOT00000000025"; transcript_version "9"; exon_number "2"; gene_name "Hebp1"; gene_source "ensembl"; gene_biotype "protein_coding"; transcript_name "Hebp1-201"; transcript_source "ensembl"; transcript_biotype "protein_coding"; protein_id "ENSRNOP00000000025"; protein_version "7"; tag "Ensembl_canonical";
4	ENSEMBL114_rn	exon	169724806	169724944	3.89969450669375	-	.	gene_id "ENSRNOG00000000024"; transcript_id "ENSRNOG00000000024_tx_2"; exon_id "4_169724806_169724944_-"; exonnum "3"; txlen "1153";
4	ensembl	CDS	169735015	169735092	0	-	0	gene_id "ENSRNOG00000000024"; gene_version "9"; transcript_id "ENSRNOT00000000025"; transcript_version "9"; exon_number "1"; gene_name "Hebp1"; gene_source "ensembl"; gene_biotype "protein_coding"; transcript_name "Hebp1-201"; transcript_source "ensembl"; transcript_biotype "protein_coding"; protein_id "ENSRNOP00000000025"; protein_version "7"; tag "Ensembl_canonical";
4	ensembl	exon	169735015	169735199	0	-	.	gene_id "ENSRNOG00000000024"; gene_version "9"; transcript_id "ENSRNOT00000000025"; transcript_version "9"; exon_number "1"; gene_name "Hebp1"; gene_source "ensembl"; gene_biotype "protein_coding"; transcript_name "Hebp1-201"; transcript_source "ensembl"; transcript_biotype "protein_coding"; exon_id "ENSRNOE00000264454"; exon_version "6"; tag "Ensembl_canonical";
4	ensembl	start_codon	169735090	169735092	0	-	0	gene_id "ENSRNOG00000000024"; gene_version "9"; transcript_id "ENSRNOT00000000025"; transcript_version "9"; exon_number "1"; gene_name "Hebp1"; gene_source "ensembl"; gene_biotype "protein_coding"; transcript_name "Hebp1-201"; transcript_source "ensembl"; transcript_biotype "protein_coding"; tag "Ensembl_canonical";
4	ensembl	five_prime_utr	169735093	169735199	0	-	.	gene_id "ENSRNOG00000000024"; gene_version "9"; transcript_id "ENSRNOT00000000025"; transcript_version "9"; gene_name "Hebp1"; gene_source "ensembl"; gene_biotype "protein_coding"; transcript_name "Hebp1-201"; transcript_source "ensembl"; transcript_biotype "protein_coding"; tag "Ensembl_canonical";
4	sraer114_mid	exon	169757599	169757755	3.89969450669375	-	.	gene_id "ENSRNOG00000000024"; transcript_id "ENSRNOG00000000024_tx_2"; exon_id "4_169757599_169757755_-"; exonnum "2"; txlen "1153";
4	sraer114_ss	exon	169779572	169779702	3.89969450669375	-	.	gene_id "ENSRNOG00000000024"; transcript_id "ENSRNOG00000000024_tx_2"; exon_id "4_169779572_169779702_-"; exonnum "1"; txlen "1153";
4	sraer114_es	exon	169811918	169812379	2.04921763593873	-	.	gene_id "sraer114_gene_39208"; transcript_id "sraer114_gene_39208_tx_1"; exon_id "4_169811918_169812379_-"; exonnum "2"; txlen "774";
4	sraer114_ss	exon	169812406	169812717	2.04921763593873	-	.	gene_id "sraer114_gene_39208"; transcript_id "sraer114_gene_39208_tx_1"; exon_id "4_169812406_169812717_-"; exonnum "1"; txlen "774";
4	sraer114_es	exon	169813010	169813112	0.515917650269552	-	.	gene_id "sraer114_gene_51484"; transcript_id "sraer114_gene_51484_tx_1"; exon_id "4_169813010_169813112_-"; exonnum "2"; txlen "684";
4	sraer114_ss	exon	169813143	169813723	0.515917650269552	-	.	gene_id "sraer114_gene_51484"; transcript_id "sraer114_gene_51484_tx_1"; exon_id "4_169813143_169813723_-"; exonnum "1"; txlen "684";
4	ensembl	three_prime_utr	169822114	169822184	0	-	.	gene_id "ENSRNOG00000008518"; gene_version "6"; transcript_id "ENSRNOT00000107520"; transcript_version "2"; gene_name "Gsg1"; gene_source "ensembl"; gene_biotype "protein_coding"; transcript_name "Gsg1-202"; transcript_source "ensembl"; transcript_biotype "protein_coding";
4	ensembl	three_prime_utr	169822114	169822184	0	-	.	gene_id "ENSRNOG00000008518"; gene_version "6"; transcript_id "ENSRNOT00000134424"; transcript_version "1"; gene_name "Gsg1"; gene_source "ensembl"; gene_biotype "protein_coding"; transcript_name "Gsg1-204"; transcript_source "ensembl"; transcript_biotype "protein_coding";
4	ensembl	three_prime_utr	169822114	169822184	0	-	.	gene_id "ENSRNOG00000008518"; gene_version "6"; transcript_id "ENSRNOT00000113676"; transcript_version "2"; gene_name "Gsg1"; gene_source "ensembl"; gene_biotype "protein_coding"; transcript_name "Gsg1-203"; transcript_source "ensembl"; transcript_biotype "protein_coding";
4	ensembl	three_prime_utr	169822114	169822184	0	-	.	gene_id "ENSRNOG00000008518"; gene_version "6"; transcript_id "ENSRNOT00000011295"; transcript_version "6"; gene_name "Gsg1"; gene_source "ensembl"; gene_biotype "protein_coding"; transcript_name "Gsg1-201"; transcript_source "ensembl"; transcript_biotype "protein_coding"; tag "Ensembl_canonical";
4	ensembl	exon	169822114	169822530	0	-	.	gene_id "ENSRNOG00000008518"; gene_version "6"; transcript_id "ENSRNOT00000107520"; transcript_version "2"; exon_number "4"; gene_name "Gsg1"; gene_source "ensembl"; gene_biotype "protein_coding"; transcript_name "Gsg1-202"; transcript_source "ensembl"; transcript_biotype "protein_coding"; exon_id "ENSRNOE00000080761"; exon_version "4";
4	ensembl	exon	169822114	169822530	0	-	.	gene_id "ENSRNOG00000008518"; gene_version "6"; transcript_id "ENSRNOT00000134424"; transcript_version "1"; exon_number "5"; gene_name "Gsg1"; gene_source "ensembl"; gene_biotype "protein_coding"; transcript_name "Gsg1-204"; transcript_source "ensembl"; transcript_biotype "protein_coding"; exon_id "ENSRNOE00000080761"; exon_version "4";
4	ensembl	exon	169822114	169822530	0	-	.	gene_id "ENSRNOG00000008518"; gene_version "6"; transcript_id "ENSRNOT00000113676"; transcript_version "2"; exon_number "6"; gene_name "Gsg1"; gene_source "ensembl"; gene_biotype "protein_coding"; transcript_name "Gsg1-203"; transcript_source "ensembl"; transcript_biotype "protein_coding"; exon_id "ENSRNOE00000080761"; exon_version "4";
4	ensembl	exon	169822114	169822530	0	-	.	gene_id "ENSRNOG00000008518"; gene_version "6"; transcript_id "ENSRNOT00000011295"; transcript_version "6"; exon_number "6"; gene_name "Gsg1"; gene_source "ensembl"; gene_biotype "protein_coding"; transcript_name "Gsg1-201"; transcript_source "ensembl"; transcript_biotype "protein_coding"; exon_id "ENSRNOE00000080761"; exon_version "4"; tag "Ensembl_canonical";
4	ensembl	transcript	169822114	169829100	0	-	.	gene_id "ENSRNOG00000008518"; gene_version "6"; transcript_id "ENSRNOT00000107520"; transcript_version "2"; gene_name "Gsg1"; gene_source "ensembl"; gene_biotype "protein_coding"; transcript_name "Gsg1-202"; transcript_source "ensembl"; transcript_biotype "protein_coding";
4	ensembl	transcript	169822114	169829299	0	-	.	gene_id "ENSRNOG00000008518"; gene_version "6"; transcript_id "ENSRNOT00000134424"; transcript_version "1"; gene_name "Gsg1"; gene_source "ensembl"; gene_biotype "protein_coding"; transcript_name "Gsg1-204"; transcript_source "ensembl"; transcript_biotype "protein_coding";
4	ensembl	transcript	169822114	169832576	0	-	.	gene_id "ENSRNOG00000008518"; gene_version "6"; transcript_id "ENSRNOT00000113676"; transcript_version "2"; gene_name "Gsg1"; gene_source "ensembl"; gene_biotype "protein_coding"; transcript_name "Gsg1-203"; transcript_source "ensembl"; transcript_biotype "protein_coding";
4	ensembl	gene	169822114	169838379	0	-	.	gene_id "ENSRNOG00000008518"; gene_version "6"; gene_name "Gsg1"; gene_source "ensembl"; gene_biotype "protein_coding";
4	ensembl	transcript	169822114	169838379	0	-	.	gene_id "ENSRNOG00000008518"; gene_version "6"; transcript_id "ENSRNOT00000011295"; transcript_version "6"; gene_name "Gsg1"; gene_source "ensembl"; gene_biotype "protein_coding"; transcript_name "Gsg1-201"; transcript_source "ensembl"; transcript_biotype "protein_coding"; tag "Ensembl_canonical";
4	ensembl	stop_codon	169822185	169822187	0	-	0	gene_id "ENSRNOG00000008518"; gene_version "6"; transcript_id "ENSRNOT00000107520"; transcript_version "2"; exon_number "4"; gene_name "Gsg1"; gene_source "ensembl"; gene_biotype "protein_coding"; transcript_name "Gsg1-202"; transcript_source "ensembl"; transcript_biotype "protein_coding";
4	ensembl	stop_codon	169822185	169822187	0	-	0	gene_id "ENSRNOG00000008518"; gene_version "6"; transcript_id "ENSRNOT00000134424"; transcript_version "1"; exon_number "5"; gene_name "Gsg1"; gene_source "ensembl"; gene_biotype "protein_coding"; transcript_name "Gsg1-204"; transcript_source "ensembl"; transcript_biotype "protein_coding";
4	ensembl	stop_codon	169822185	169822187	0	-	0	gene_id "ENSRNOG00000008518"; gene_version "6"; transcript_id "ENSRNOT00000113676"; transcript_version "2"; exon_number "6"; gene_name "Gsg1"; gene_source "ensembl"; gene_biotype "protein_coding"; transcript_name "Gsg1-203"; transcript_source "ensembl"; transcript_biotype "protein_coding";
4	ensembl	stop_codon	169822185	169822187	0	-	0	gene_id "ENSRNOG00000008518"; gene_version "6"; transcript_id "ENSRNOT00000011295"; transcript_version "6"; exon_number "6"; gene_name "Gsg1"; gene_source "ensembl"; gene_biotype "protein_coding"; transcript_name "Gsg1-201"; transcript_source "ensembl"; transcript_biotype "protein_coding"; tag "Ensembl_canonical";
4	ensembl	CDS	169822188	169822530	0	-	1	gene_id "ENSRNOG00000008518"; gene_version "6"; transcript_id "ENSRNOT00000107520"; transcript_version "2"; exon_number "4"; gene_name "Gsg1"; gene_source "ensembl"; gene_biotype "protein_coding"; transcript_name "Gsg1-202"; transcript_source "ensembl"; transcript_biotype "protein_coding"; protein_id "ENSRNOP00000089420"; protein_version "1";
4	ensembl	CDS	169822188	169822530	0	-	1	gene_id "ENSRNOG00000008518"; gene_version "6"; transcript_id "ENSRNOT00000134424"; transcript_version "1"; exon_number "5"; gene_name "Gsg1"; gene_source "ensembl"; gene_biotype "protein_coding"; transcript_name "Gsg1-204"; transcript_source "ensembl"; transcript_biotype "protein_coding"; protein_id "ENSRNOP00000108927"; protein_version "1";
4	ensembl	CDS	169822188	169822530	0	-	1	gene_id "ENSRNOG00000008518"; gene_version "6"; transcript_id "ENSRNOT00000113676"; transcript_version "2"; exon_number "6"; gene_name "Gsg1"; gene_source "ensembl"; gene_biotype "protein_coding"; transcript_name "Gsg1-203"; transcript_source "ensembl"; transcript_biotype "protein_coding"; protein_id "ENSRNOP00000092262"; protein_version "1";
4	ensembl	CDS	169822188	169822530	0	-	1	gene_id "ENSRNOG00000008518"; gene_version "6"; transcript_id "ENSRNOT00000011295"; transcript_version "6"; exon_number "6"; gene_name "Gsg1"; gene_source "ensembl"; gene_biotype "protein_coding"; transcript_name "Gsg1-201"; transcript_source "ensembl"; transcript_biotype "protein_coding"; protein_id "ENSRNOP00000011295"; protein_version "4"; tag "Ensembl_canonical";
4	ensembl	exon	169825020	169825131	0	-	.	gene_id "ENSRNOG00000008518"; gene_version "6"; transcript_id "ENSRNOT00000107520"; transcript_version "2"; exon_number "3"; gene_name "Gsg1"; gene_source "ensembl"; gene_biotype "protein_coding"; transcript_name "Gsg1-202"; transcript_source "ensembl"; transcript_biotype "protein_coding"; exon_id "ENSRNOE00000080038"; exon_version "2";
4	ensembl	CDS	169825020	169825131	0	-	2	gene_id "ENSRNOG00000008518"; gene_version "6"; transcript_id "ENSRNOT00000107520"; transcript_version "2"; exon_number "3"; gene_name "Gsg1"; gene_source "ensembl"; gene_biotype "protein_coding"; transcript_name "Gsg1-202"; transcript_source "ensembl"; transcript_biotype "protein_coding"; protein_id "ENSRNOP00000089420"; protein_version "1";
4	ensembl	exon	169825020	169825131	0	-	.	gene_id "ENSRNOG00000008518"; gene_version "6"; transcript_id "ENSRNOT00000134424"; transcript_version "1"; exon_number "4"; gene_name "Gsg1"; gene_source "ensembl"; gene_biotype "protein_coding"; transcript_name "Gsg1-204"; transcript_source "ensembl"; transcript_biotype "protein_coding"; exon_id "ENSRNOE00000080038"; exon_version "2";
4	ensembl	CDS	169825020	169825131	0	-	2	gene_id "ENSRNOG00000008518"; gene_version "6"; transcript_id "ENSRNOT00000134424"; transcript_version "1"; exon_number "4"; gene_name "Gsg1"; gene_source "ensembl"; gene_biotype "protein_coding"; transcript_name "Gsg1-204"; transcript_source "ensembl"; transcript_biotype "protein_coding"; protein_id "ENSRNOP00000108927"; protein_version "1";
4	ensembl	exon	169825020	169825131	0	-	.	gene_id "ENSRNOG00000008518"; gene_version "6"; transcript_id "ENSRNOT00000113676"; transcript_version "2"; exon_number "5"; gene_name "Gsg1"; gene_source "ensembl"; gene_biotype "protein_coding"; transcript_name "Gsg1-203"; transcript_source "ensembl"; transcript_biotype "protein_coding"; exon_id "ENSRNOE00000080038"; exon_version "2";
4	ensembl	CDS	169825020	169825131	0	-	2	gene_id "ENSRNOG00000008518"; gene_version "6"; transcript_id "ENSRNOT00000113676"; transcript_version "2"; exon_number "5"; gene_name "Gsg1"; gene_source "ensembl"; gene_biotype "protein_coding"; transcript_name "Gsg1-203"; transcript_source "ensembl"; transcript_biotype "protein_coding"; protein_id "ENSRNOP00000092262"; protein_version "1";
4	ensembl	exon	169825020	169825131	0	-	.	gene_id "ENSRNOG00000008518"; gene_version "6"; transcript_id "ENSRNOT00000011295"; transcript_version "6"; exon_number "5"; gene_name "Gsg1"; gene_source "ensembl"; gene_biotype "protein_coding"; transcript_name "Gsg1-201"; transcript_source "ensembl"; transcript_biotype "protein_coding"; exon_id "ENSRNOE00000080038"; exon_version "2"; tag "Ensembl_canonical";
4	ensembl	CDS	169825020	169825131	0	-	2	gene_id "ENSRNOG00000008518"; gene_version "6"; transcript_id "ENSRNOT00000011295"; transcript_version "6"; exon_number "5"; gene_name "Gsg1"; gene_source "ensembl"; gene_biotype "protein_coding"; transcript_name "Gsg1-201"; transcript_source "ensembl"; transcript_biotype "protein_coding"; protein_id "ENSRNOP00000011295"; protein_version "4"; tag "Ensembl_canonical";
4	ensembl	exon	169826086	169826236	0	-	.	gene_id "ENSRNOG00000008518"; gene_version "6"; transcript_id "ENSRNOT00000107520"; transcript_version "2"; exon_number "2"; gene_name "Gsg1"; gene_source "ensembl"; gene_biotype "protein_coding"; transcript_name "Gsg1-202"; transcript_source "ensembl"; transcript_biotype "protein_coding"; exon_id "ENSRNOE00000580696"; exon_version "1";
4	ensembl	CDS	169826086	169826236	0	-	0	gene_id "ENSRNOG00000008518"; gene_version "6"; transcript_id "ENSRNOT00000107520"; transcript_version "2"; exon_number "2"; gene_name "Gsg1"; gene_source "ensembl"; gene_biotype "protein_coding"; transcript_name "Gsg1-202"; transcript_source "ensembl"; transcript_biotype "protein_coding"; protein_id "ENSRNOP00000089420"; protein_version "1";
4	ensembl	exon	169826086	169826238	0	-	.	gene_id "ENSRNOG00000008518"; gene_version "6"; transcript_id "ENSRNOT00000134424"; transcript_version "1"; exon_number "3"; gene_name "Gsg1"; gene_source "ensembl"; gene_biotype "protein_coding"; transcript_name "Gsg1-204"; transcript_source "ensembl"; transcript_biotype "protein_coding"; exon_id "ENSRNOE00000079994"; exon_version "1";
4	ensembl	CDS	169826086	169826238	0	-	2	gene_id "ENSRNOG00000008518"; gene_version "6"; transcript_id "ENSRNOT00000134424"; transcript_version "1"; exon_number "3"; gene_name "Gsg1"; gene_source "ensembl"; gene_biotype "protein_coding"; transcript_name "Gsg1-204"; transcript_source "ensembl"; transcript_biotype "protein_coding"; protein_id "ENSRNOP00000108927"; protein_version "1";
4	ensembl	exon	169826086	169826238	0	-	.	gene_id "ENSRNOG00000008518"; gene_version "6"; transcript_id "ENSRNOT00000113676"; transcript_version "2"; exon_number "4"; gene_name "Gsg1"; gene_source "ensembl"; gene_biotype "protein_coding"; transcript_name "Gsg1-203"; transcript_source "ensembl"; transcript_biotype "protein_coding"; exon_id "ENSRNOE00000079994"; exon_version "1";
4	ensembl	CDS	169826086	169826238	0	-	2	gene_id "ENSRNOG00000008518"; gene_version "6"; transcript_id "ENSRNOT00000113676"; transcript_version "2"; exon_number "4"; gene_name "Gsg1"; gene_source "ensembl"; gene_biotype "protein_coding"; transcript_name "Gsg1-203"; transcript_source "ensembl"; transcript_biotype "protein_coding"; protein_id "ENSRNOP00000092262"; protein_version "1";
4	ensembl	exon	169826086	169826238	0	-	.	gene_id "ENSRNOG00000008518"; gene_version "6"; transcript_id "ENSRNOT00000011295"; transcript_version "6"; exon_number "4"; gene_name "Gsg1"; gene_source "ensembl"; gene_biotype "protein_coding"; transcript_name "Gsg1-201"; transcript_source "ensembl"; transcript_biotype "protein_coding"; exon_id "ENSRNOE00000079994"; exon_version "1"; tag "Ensembl_canonical";
4	ensembl	CDS	169826086	169826238	0	-	2	gene_id "ENSRNOG00000008518"; gene_version "6"; transcript_id "ENSRNOT00000011295"; transcript_version "6"; exon_number "4"; gene_name "Gsg1"; gene_source "ensembl"; gene_biotype "protein_coding"; transcript_name "Gsg1-201"; transcript_source "ensembl"; transcript_biotype "protein_coding"; protein_id "ENSRNOP00000011295"; protein_version "4"; tag "Ensembl_canonical";
4	ensembl	exon	169826732	169826902	0	-	.	gene_id "ENSRNOG00000008518"; gene_version "6"; transcript_id "ENSRNOT00000134424"; transcript_version "1"; exon_number "2"; gene_name "Gsg1"; gene_source "ensembl"; gene_biotype "protein_coding"; transcript_name "Gsg1-204"; transcript_source "ensembl"; transcript_biotype "protein_coding"; exon_id "ENSRNOE00000079946"; exon_version "1";
4	ensembl	CDS	169826732	169826902	0	-	2	gene_id "ENSRNOG00000008518"; gene_version "6"; transcript_id "ENSRNOT00000134424"; transcript_version "1"; exon_number "2"; gene_name "Gsg1"; gene_source "ensembl"; gene_biotype "protein_coding"; transcript_name "Gsg1-204"; transcript_source "ensembl"; transcript_biotype "protein_coding"; protein_id "ENSRNOP00000108927"; protein_version "1";
4	ensembl	exon	169826732	169826902	0	-	.	gene_id "ENSRNOG00000008518"; gene_version "6"; transcript_id "ENSRNOT00000113676"; transcript_version "2"; exon_number "3"; gene_name "Gsg1"; gene_source "ensembl"; gene_biotype "protein_coding"; transcript_name "Gsg1-203"; transcript_source "ensembl"; transcript_biotype "protein_coding"; exon_id "ENSRNOE00000079946"; exon_version "1";
4	ensembl	CDS	169826732	169826902	0	-	2	gene_id "ENSRNOG00000008518"; gene_version "6"; transcript_id "ENSRNOT00000113676"; transcript_version "2"; exon_number "3"; gene_name "Gsg1"; gene_source "ensembl"; gene_biotype "protein_coding"; transcript_name "Gsg1-203"; transcript_source "ensembl"; transcript_biotype "protein_coding"; protein_id "ENSRNOP00000092262"; protein_version "1";
4	ensembl	exon	169826732	169826902	0	-	.	gene_id "ENSRNOG00000008518"; gene_version "6"; transcript_id "ENSRNOT00000011295"; transcript_version "6"; exon_number "3"; gene_name "Gsg1"; gene_source "ensembl"; gene_biotype "protein_coding"; transcript_name "Gsg1-201"; transcript_source "ensembl"; transcript_biotype "protein_coding"; exon_id "ENSRNOE00000079946"; exon_version "1"; tag "Ensembl_canonical";
4	ensembl	CDS	169826732	169826902	0	-	2	gene_id "ENSRNOG00000008518"; gene_version "6"; transcript_id "ENSRNOT00000011295"; transcript_version "6"; exon_number "3"; gene_name "Gsg1"; gene_source "ensembl"; gene_biotype "protein_coding"; transcript_name "Gsg1-201"; transcript_source "ensembl"; transcript_biotype "protein_coding"; protein_id "ENSRNOP00000011295"; protein_version "4"; tag "Ensembl_canonical";
4	ensembl	exon	169828762	169829100	0	-	.	gene_id "ENSRNOG00000008518"; gene_version "6"; transcript_id "ENSRNOT00000107520"; transcript_version "2"; exon_number "1"; gene_name "Gsg1"; gene_source "ensembl"; gene_biotype "protein_coding"; transcript_name "Gsg1-202"; transcript_source "ensembl"; transcript_biotype "protein_coding"; exon_id "ENSRNOE00000602062"; exon_version "1";
4	ensembl	CDS	169828762	169829100	0	-	0	gene_id "ENSRNOG00000008518"; gene_version "6"; transcript_id "ENSRNOT00000107520"; transcript_version "2"; exon_number "1"; gene_name "Gsg1"; gene_source "ensembl"; gene_biotype "protein_coding"; transcript_name "Gsg1-202"; transcript_source "ensembl"; transcript_biotype "protein_coding"; protein_id "ENSRNOP00000089420"; protein_version "1";
4	ensembl	CDS	169828782	169829100	0	-	0	gene_id "ENSRNOG00000008518"; gene_version "6"; transcript_id "ENSRNOT00000134424"; transcript_version "1"; exon_number "1"; gene_name "Gsg1"; gene_source "ensembl"; gene_biotype "protein_coding"; transcript_name "Gsg1-204"; transcript_source "ensembl"; transcript_biotype "protein_coding"; protein_id "ENSRNOP00000108927"; protein_version "1";
4	ensembl	exon	169828782	169829100	0	-	.	gene_id "ENSRNOG00000008518"; gene_version "6"; transcript_id "ENSRNOT00000113676"; transcript_version "2"; exon_number "2"; gene_name "Gsg1"; gene_source "ensembl"; gene_biotype "protein_coding"; transcript_name "Gsg1-203"; transcript_source "ensembl"; transcript_biotype "protein_coding"; exon_id "ENSRNOE00000079901"; exon_version "1";
4	ensembl	CDS	169828782	169829100	0	-	0	gene_id "ENSRNOG00000008518"; gene_version "6"; transcript_id "ENSRNOT00000113676"; transcript_version "2"; exon_number "2"; gene_name "Gsg1"; gene_source "ensembl"; gene_biotype "protein_coding"; transcript_name "Gsg1-203"; transcript_source "ensembl"; transcript_biotype "protein_coding"; protein_id "ENSRNOP00000092262"; protein_version "1";
4	ensembl	exon	169828782	169829100	0	-	.	gene_id "ENSRNOG00000008518"; gene_version "6"; transcript_id "ENSRNOT00000011295"; transcript_version "6"; exon_number "2"; gene_name "Gsg1"; gene_source "ensembl"; gene_biotype "protein_coding"; transcript_name "Gsg1-201"; transcript_source "ensembl"; transcript_biotype "protein_coding"; exon_id "ENSRNOE00000079901"; exon_version "1"; tag "Ensembl_canonical";
4	ensembl	CDS	169828782	169829100	0	-	0	gene_id "ENSRNOG00000008518"; gene_version "6"; transcript_id "ENSRNOT00000011295"; transcript_version "6"; exon_number "2"; gene_name "Gsg1"; gene_source "ensembl"; gene_biotype "protein_coding"; transcript_name "Gsg1-201"; transcript_source "ensembl"; transcript_biotype "protein_coding"; protein_id "ENSRNOP00000011295"; protein_version "4"; tag "Ensembl_canonical";
4	ensembl	exon	169828782	169829299	0	-	.	gene_id "ENSRNOG00000008518"; gene_version "6"; transcript_id "ENSRNOT00000134424"; transcript_version "1"; exon_number "1"; gene_name "Gsg1"; gene_source "ensembl"; gene_biotype "protein_coding"; transcript_name "Gsg1-204"; transcript_source "ensembl"; transcript_biotype "protein_coding"; exon_id "ENSRNOE00000700582"; exon_version "1";
4	ensembl	start_codon	169829098	169829100	0	-	0	gene_id "ENSRNOG00000008518"; gene_version "6"; transcript_id "ENSRNOT00000107520"; transcript_version "2"; exon_number "1"; gene_name "Gsg1"; gene_source "ensembl"; gene_biotype "protein_coding"; transcript_name "Gsg1-202"; transcript_source "ensembl"; transcript_biotype "protein_coding";
4	ensembl	start_codon	169829098	169829100	0	-	0	gene_id "ENSRNOG00000008518"; gene_version "6"; transcript_id "ENSRNOT00000134424"; transcript_version "1"; exon_number "1"; gene_name "Gsg1"; gene_source "ensembl"; gene_biotype "protein_coding"; transcript_name "Gsg1-204"; transcript_source "ensembl"; transcript_biotype "protein_coding";
4	ensembl	five_prime_utr	169829101	169829299	0	-	.	gene_id "ENSRNOG00000008518"; gene_version "6"; transcript_id "ENSRNOT00000134424"; transcript_version "1"; gene_name "Gsg1"; gene_source "ensembl"; gene_biotype "protein_coding"; transcript_name "Gsg1-204"; transcript_source "ensembl"; transcript_biotype "protein_coding";
4	ensembl	CDS	169832524	169832532	0	-	0	gene_id "ENSRNOG00000008518"; gene_version "6"; transcript_id "ENSRNOT00000113676"; transcript_version "2"; exon_number "1"; gene_name "Gsg1"; gene_source "ensembl"; gene_biotype "protein_coding"; transcript_name "Gsg1-203"; transcript_source "ensembl"; transcript_biotype "protein_coding"; protein_id "ENSRNOP00000092262"; protein_version "1";
4	ensembl	exon	169832524	169832576	0	-	.	gene_id "ENSRNOG00000008518"; gene_version "6"; transcript_id "ENSRNOT00000113676"; transcript_version "2"; exon_number "1"; gene_name "Gsg1"; gene_source "ensembl"; gene_biotype "protein_coding"; transcript_name "Gsg1-203"; transcript_source "ensembl"; transcript_biotype "protein_coding"; exon_id "ENSRNOE00000813382"; exon_version "1";
4	ensembl	start_codon	169832530	169832532	0	-	0	gene_id "ENSRNOG00000008518"; gene_version "6"; transcript_id "ENSRNOT00000113676"; transcript_version "2"; exon_number "1"; gene_name "Gsg1"; gene_source "ensembl"; gene_biotype "protein_coding"; transcript_name "Gsg1-203"; transcript_source "ensembl"; transcript_biotype "protein_coding";
4	ensembl	five_prime_utr	169832533	169832576	0	-	.	gene_id "ENSRNOG00000008518"; gene_version "6"; transcript_id "ENSRNOT00000113676"; transcript_version "2"; gene_name "Gsg1"; gene_source "ensembl"; gene_biotype "protein_coding"; transcript_name "Gsg1-203"; transcript_source "ensembl"; transcript_biotype "protein_coding";
4	ensembl	CDS	169838203	169838250	0	-	0	gene_id "ENSRNOG00000008518"; gene_version "6"; transcript_id "ENSRNOT00000011295"; transcript_version "6"; exon_number "1"; gene_name "Gsg1"; gene_source "ensembl"; gene_biotype "protein_coding"; transcript_name "Gsg1-201"; transcript_source "ensembl"; transcript_biotype "protein_coding"; protein_id "ENSRNOP00000011295"; protein_version "4"; tag "Ensembl_canonical";
4	ensembl	exon	169838203	169838379	0	-	.	gene_id "ENSRNOG00000008518"; gene_version "6"; transcript_id "ENSRNOT00000011295"; transcript_version "6"; exon_number "1"; gene_name "Gsg1"; gene_source "ensembl"; gene_biotype "protein_coding"; transcript_name "Gsg1-201"; transcript_source "ensembl"; transcript_biotype "protein_coding"; exon_id "ENSRNOE00000453485"; exon_version "1"; tag "Ensembl_canonical";
4	ensembl	start_codon	169838248	169838250	0	-	0	gene_id "ENSRNOG00000008518"; gene_version "6"; transcript_id "ENSRNOT00000011295"; transcript_version "6"; exon_number "1"; gene_name "Gsg1"; gene_source "ensembl"; gene_biotype "protein_coding"; transcript_name "Gsg1-201"; transcript_source "ensembl"; transcript_biotype "protein_coding"; tag "Ensembl_canonical";
4	ensembl	five_prime_utr	169838251	169838379	0	-	.	gene_id "ENSRNOG00000008518"; gene_version "6"; transcript_id "ENSRNOT00000011295"; transcript_version "6"; gene_name "Gsg1"; gene_source "ensembl"; gene_biotype "protein_coding"; transcript_name "Gsg1-201"; transcript_source "ensembl"; transcript_biotype "protein_coding"; tag "Ensembl_canonical";
4	sraer114_es	exon	169853002	169854729	0.322027720016827	-	.	gene_id "ENSRNOG00000008667"; transcript_id "ENSRNOG00000008667_tx_1"; exon_id "4_169853002_169854729_-"; exonnum "3"; txlen "1996";
4	sraer114_es	exon	169853002	169854729	0.0106364226158709	-	.	gene_id "ENSRNOG00000008667"; transcript_id "ENSRNOG00000008667_tx_3"; exon_id "4_169853002_169854729_-"; exonnum "6"; txlen "2599";
4	ensembl	exon	169856292	169856475	0	-	.	gene_id "ENSRNOG00000008667"; gene_version "7"; transcript_id "ENSRNOT00000011461"; transcript_version "7"; exon_number "6"; gene_name "Pbp2"; gene_source "ensembl"; gene_biotype "protein_coding"; transcript_name "Pbp2-201"; transcript_source "ensembl"; transcript_biotype "protein_coding"; exon_id "ENSRNOE00000719823"; exon_version "1"; tag "Ensembl_canonical";
4	ensembl	three_prime_utr	169856292	169856475	0	-	.	gene_id "ENSRNOG00000008667"; gene_version "7"; transcript_id "ENSRNOT00000011461"; transcript_version "7"; gene_name "Pbp2"; gene_source "ensembl"; gene_biotype "protein_coding"; transcript_name "Pbp2-201"; transcript_source "ensembl"; transcript_biotype "protein_coding"; tag "Ensembl_canonical";
4	ensembl	gene	169856292	169889596	0	-	.	gene_id "ENSRNOG00000008667"; gene_version "7"; gene_name "Pbp2"; gene_source "ensembl"; gene_biotype "protein_coding";
4	ensembl	transcript	169856292	169889596	0	-	.	gene_id "ENSRNOG00000008667"; gene_version "7"; transcript_id "ENSRNOT00000011461"; transcript_version "7"; gene_name "Pbp2"; gene_source "ensembl"; gene_biotype "protein_coding"; transcript_name "Pbp2-201"; transcript_source "ensembl"; transcript_biotype "protein_coding"; tag "Ensembl_canonical";
4	sraer114_mid	exon	169856293	169856475	0.0106364226158709	-	.	gene_id "ENSRNOG00000008667"; transcript_id "ENSRNOG00000008667_tx_3"; exon_id "4_169856293_169856475_-"; exonnum "5"; txlen "2599";
4	ensembl	exon	169859100	169859319	0	-	.	gene_id "ENSRNOG00000008667"; gene_version "7"; transcript_id "ENSRNOT00000011461"; transcript_version "7"; exon_number "5"; gene_name "Pbp2"; gene_source "ensembl"; gene_biotype "protein_coding"; transcript_name "Pbp2-201"; transcript_source "ensembl"; transcript_biotype "protein_coding"; exon_id "ENSRNOE00000776939"; exon_version "1"; tag "Ensembl_canonical";
4	ensembl	three_prime_utr	169859100	169859319	0	-	.	gene_id "ENSRNOG00000008667"; gene_version "7"; transcript_id "ENSRNOT00000011461"; transcript_version "7"; gene_name "Pbp2"; gene_source "ensembl"; gene_biotype "protein_coding"; transcript_name "Pbp2-201"; transcript_source "ensembl"; transcript_biotype "protein_coding"; tag "Ensembl_canonical";
4	ENSEMBL114_rn	exon	169859100	169859319	0.0106364226158709	-	.	gene_id "ENSRNOG00000008667"; transcript_id "ENSRNOG00000008667_tx_3"; exon_id "4_169859100_169859319_-"; exonnum "4"; txlen "2599";
4	ensembl	exon	169861019	169861218	0	-	.	gene_id "ENSRNOG00000008667"; gene_version "7"; transcript_id "ENSRNOT00000011461"; transcript_version "7"; exon_number "4"; gene_name "Pbp2"; gene_source "ensembl"; gene_biotype "protein_coding"; transcript_name "Pbp2-201"; transcript_source "ensembl"; transcript_biotype "protein_coding"; exon_id "ENSRNOE00000767972"; exon_version "1"; tag "Ensembl_canonical";
4	ensembl	three_prime_utr	169861019	169861218	0	-	.	gene_id "ENSRNOG00000008667"; gene_version "7"; transcript_id "ENSRNOT00000011461"; transcript_version "7"; gene_name "Pbp2"; gene_source "ensembl"; gene_biotype "protein_coding"; transcript_name "Pbp2-201"; transcript_source "ensembl"; transcript_biotype "protein_coding"; tag "Ensembl_canonical";
4	ENSEMBL114_rn	exon	169861019	169861218	0.0106364226158709	-	.	gene_id "ENSRNOG00000008667"; transcript_id "ENSRNOG00000008667_tx_3"; exon_id "4_169861019_169861218_-"; exonnum "3"; txlen "2599";
4	ensembl	exon	169863950	169864162	0	-	.	gene_id "ENSRNOG00000008667"; gene_version "7"; transcript_id "ENSRNOT00000011461"; transcript_version "7"; exon_number "3"; gene_name "Pbp2"; gene_source "ensembl"; gene_biotype "protein_coding"; transcript_name "Pbp2-201"; transcript_source "ensembl"; transcript_biotype "protein_coding"; exon_id "ENSRNOE00000681357"; exon_version "1"; tag "Ensembl_canonical";
4	ensembl	three_prime_utr	169863950	169864162	0	-	.	gene_id "ENSRNOG00000008667"; gene_version "7"; transcript_id "ENSRNOT00000011461"; transcript_version "7"; gene_name "Pbp2"; gene_source "ensembl"; gene_biotype "protein_coding"; transcript_name "Pbp2-201"; transcript_source "ensembl"; transcript_biotype "protein_coding"; tag "Ensembl_canonical";
4	ENSEMBL114_rn	exon	169863950	169864162	0.322027720016827	-	.	gene_id "ENSRNOG00000008667"; transcript_id "ENSRNOG00000008667_tx_1"; exon_id "4_169863950_169864162_-"; exonnum "2"; txlen "1996";
4	ENSEMBL114_rn	exon	169863950	169864162	0.0106364226158709	-	.	gene_id "ENSRNOG00000008667"; transcript_id "ENSRNOG00000008667_tx_3"; exon_id "4_169863950_169864162_-"; exonnum "2"; txlen "2599";
4	ensembl	exon	169882742	169882796	0	-	.	gene_id "ENSRNOG00000008667"; gene_version "7"; transcript_id "ENSRNOT00000011461"; transcript_version "7"; exon_number "2"; gene_name "Pbp2"; gene_source "ensembl"; gene_biotype "protein_coding"; transcript_name "Pbp2-201"; transcript_source "ensembl"; transcript_biotype "protein_coding"; exon_id "ENSRNOE00000812665"; exon_version "1"; tag "Ensembl_canonical";
4	ensembl	three_prime_utr	169882742	169882796	0	-	.	gene_id "ENSRNOG00000008667"; gene_version "7"; transcript_id "ENSRNOT00000011461"; transcript_version "7"; gene_name "Pbp2"; gene_source "ensembl"; gene_biotype "protein_coding"; transcript_name "Pbp2-201"; transcript_source "ensembl"; transcript_biotype "protein_coding"; tag "Ensembl_canonical";
4	ENSEMBL114_rn	exon	169882742	169882796	0.322027720016827	-	.	gene_id "ENSRNOG00000008667"; transcript_id "ENSRNOG00000008667_tx_1"; exon_id "4_169882742_169882796_-"; exonnum "1"; txlen "1996";
4	ENSEMBL114_rn	exon	169882742	169882796	0.0106364226158709	-	.	gene_id "ENSRNOG00000008667"; transcript_id "ENSRNOG00000008667_tx_3"; exon_id "4_169882742_169882796_-"; exonnum "1"; txlen "2599";
4	ensembl	three_prime_utr	169886752	169887841	0	-	.	gene_id "ENSRNOG00000008667"; gene_version "7"; transcript_id "ENSRNOT00000011461"; transcript_version "7"; gene_name "Pbp2"; gene_source "ensembl"; gene_biotype "protein_coding"; transcript_name "Pbp2-201"; transcript_source "ensembl"; transcript_biotype "protein_coding"; tag "Ensembl_canonical";
4	ensembl	exon	169886752	169889596	0	-	.	gene_id "ENSRNOG00000008667"; gene_version "7"; transcript_id "ENSRNOT00000011461"; transcript_version "7"; exon_number "1"; gene_name "Pbp2"; gene_source "ensembl"; gene_biotype "protein_coding"; transcript_name "Pbp2-201"; transcript_source "ensembl"; transcript_biotype "protein_coding"; exon_id "ENSRNOE00000081376"; exon_version "7"; tag "Ensembl_canonical";
4	ensembl	stop_codon	169887842	169887844	0	-	0	gene_id "ENSRNOG00000008667"; gene_version "7"; transcript_id "ENSRNOT00000011461"; transcript_version "7"; exon_number "1"; gene_name "Pbp2"; gene_source "ensembl"; gene_biotype "protein_coding"; transcript_name "Pbp2-201"; transcript_source "ensembl"; transcript_biotype "protein_coding"; tag "Ensembl_canonical";
4	ensembl	CDS	169887845	169888405	0	-	0	gene_id "ENSRNOG00000008667"; gene_version "7"; transcript_id "ENSRNOT00000011461"; transcript_version "7"; exon_number "1"; gene_name "Pbp2"; gene_source "ensembl"; gene_biotype "protein_coding"; transcript_name "Pbp2-201"; transcript_source "ensembl"; transcript_biotype "protein_coding"; protein_id "ENSRNOP00000066809"; protein_version "1"; tag "Ensembl_canonical";
4	ensembl	start_codon	169888403	169888405	0	-	0	gene_id "ENSRNOG00000008667"; gene_version "7"; transcript_id "ENSRNOT00000011461"; transcript_version "7"; exon_number "1"; gene_name "Pbp2"; gene_source "ensembl"; gene_biotype "protein_coding"; transcript_name "Pbp2-201"; transcript_source "ensembl"; transcript_biotype "protein_coding"; tag "Ensembl_canonical";
4	ensembl	five_prime_utr	169888406	169889596	0	-	.	gene_id "ENSRNOG00000008667"; gene_version "7"; transcript_id "ENSRNOT00000011461"; transcript_version "7"; gene_name "Pbp2"; gene_source "ensembl"; gene_biotype "protein_coding"; transcript_name "Pbp2-201"; transcript_source "ensembl"; transcript_biotype "protein_coding"; tag "Ensembl_canonical";
4	ensembl	exon	169891457	169891756	0	-	.	gene_id "ENSRNOG00000076801"; gene_version "1"; transcript_id "ENSRNOT00000158701"; transcript_version "1"; exon_number "3"; gene_source "ensembl"; gene_biotype "lncRNA"; transcript_source "ensembl"; transcript_biotype "lncRNA"; exon_id "ENSRNOE00000672643"; exon_version "1"; tag "Ensembl_canonical";
4	ensembl	gene	169891457	169893532	0	-	.	gene_id "ENSRNOG00000076801"; gene_version "1"; gene_source "ensembl"; gene_biotype "lncRNA";
4	ensembl	transcript	169891457	169893532	0	-	.	gene_id "ENSRNOG00000076801"; gene_version "1"; transcript_id "ENSRNOT00000158701"; transcript_version "1"; gene_source "ensembl"; gene_biotype "lncRNA"; transcript_source "ensembl"; transcript_biotype "lncRNA"; tag "Ensembl_canonical";
4	ensembl	exon	169893053	169893154	0	-	.	gene_id "ENSRNOG00000076801"; gene_version "1"; transcript_id "ENSRNOT00000158701"; transcript_version "1"; exon_number "2"; gene_source "ensembl"; gene_biotype "lncRNA"; transcript_source "ensembl"; transcript_biotype "lncRNA"; exon_id "ENSRNOE00000679467"; exon_version "1"; tag "Ensembl_canonical";
4	ensembl	exon	169893387	169893532	0	-	.	gene_id "ENSRNOG00000076801"; gene_version "1"; transcript_id "ENSRNOT00000158701"; transcript_version "1"; exon_number "1"; gene_source "ensembl"; gene_biotype "lncRNA"; transcript_source "ensembl"; transcript_biotype "lncRNA"; exon_id "ENSRNOE00000705548"; exon_version "1"; tag "Ensembl_canonical";
4	sraer114_es	exon	169895784	169896453	0.26349737042152	-	.	gene_id "sraer114_gene_53461"; transcript_id "sraer114_gene_53461_tx_1"; exon_id "4_169895784_169896453_-"; exonnum "2"; txlen "774";
4	sraer114_es	exon	169895784	169896453	0.018801337558393	-	.	gene_id "sraer114_gene_53461"; transcript_id "sraer114_gene_53461_tx_2"; exon_id "4_169895784_169896453_-"; exonnum "3"; txlen "983";
4	sraer114_mid	exon	169896594	169896802	0.018801337558393	-	.	gene_id "sraer114_gene_53461"; transcript_id "sraer114_gene_53461_tx_2"; exon_id "4_169896594_169896802_-"; exonnum "2"; txlen "983";
4	sraer114_mid	exon	169897559	169897662	0.26349737042152	-	.	gene_id "sraer114_gene_53461"; transcript_id "sraer114_gene_53461_tx_1"; exon_id "4_169897559_169897662_-"; exonnum "1"; txlen "774";
4	sraer114_mid	exon	169897559	169897662	0.018801337558393	-	.	gene_id "sraer114_gene_53461"; transcript_id "sraer114_gene_53461_tx_2"; exon_id "4_169897559_169897662_-"; exonnum "1"; txlen "983";
4	ensembl	exon	170167019	170167389	0	-	.	gene_id "ENSRNOG00000082056"; gene_version "1"; transcript_id "ENSRNOT00000172817"; transcript_version "1"; exon_number "3"; gene_source "ensembl"; gene_biotype "lncRNA"; transcript_source "ensembl"; transcript_biotype "lncRNA"; exon_id "ENSRNOE00000773547"; exon_version "1"; tag "Ensembl_canonical";
4	ensembl	gene	170167019	170200173	0	-	.	gene_id "ENSRNOG00000082056"; gene_version "1"; gene_source "ensembl"; gene_biotype "lncRNA";
4	ensembl	transcript	170167019	170200173	0	-	.	gene_id "ENSRNOG00000082056"; gene_version "1"; transcript_id "ENSRNOT00000172817"; transcript_version "1"; gene_source "ensembl"; gene_biotype "lncRNA"; transcript_source "ensembl"; transcript_biotype "lncRNA"; tag "Ensembl_canonical";
4	ensembl	exon	170170965	170173514	0	-	.	gene_id "ENSRNOG00000082056"; gene_version "1"; transcript_id "ENSRNOT00000172817"; transcript_version "1"; exon_number "2"; gene_source "ensembl"; gene_biotype "lncRNA"; transcript_source "ensembl"; transcript_biotype "lncRNA"; exon_id "ENSRNOE00000691770"; exon_version "1"; tag "Ensembl_canonical";
4	sraer114_es	exon	170172784	170173514	0.803305794948428	-	.	gene_id "ENSRNOG00000082056"; transcript_id "ENSRNOG00000082056_tx_1"; exon_id "4_170172784_170173514_-"; exonnum "2"; txlen "896";
4	sraer114_es	exon	170172784	170173514	0.0119631297600314	-	.	gene_id "ENSRNOG00000082056"; transcript_id "ENSRNOG00000082056_tx_2"; exon_id "4_170172784_170173514_-"; exonnum "4"; txlen "1093";
4	ensembl	exon	170184307	170184622	0	-	.	gene_id "ENSRNOG00000082056"; gene_version "1"; transcript_id "ENSRNOT00000132699"; transcript_version "1"; exon_number "4"; gene_source "ensembl"; gene_biotype "lncRNA"; transcript_source "ensembl"; transcript_biotype "lncRNA"; exon_id "ENSRNOE00000764138"; exon_version "1";
4	ensembl	transcript	170184307	170200173	0	-	.	gene_id "ENSRNOG00000082056"; gene_version "1"; transcript_id "ENSRNOT00000132699"; transcript_version "1"; gene_source "ensembl"; gene_biotype "lncRNA"; transcript_source "ensembl"; transcript_biotype "lncRNA";
4	ensembl	exon	170185212	170185298	0	-	.	gene_id "ENSRNOG00000082056"; gene_version "1"; transcript_id "ENSRNOT00000132699"; transcript_version "1"; exon_number "3"; gene_source "ensembl"; gene_biotype "lncRNA"; transcript_source "ensembl"; transcript_biotype "lncRNA"; exon_id "ENSRNOE00000706111"; exon_version "1";
4	ENSEMBL114_rn	exon	170185212	170185298	0.0119631297600314	-	.	gene_id "ENSRNOG00000082056"; transcript_id "ENSRNOG00000082056_tx_2"; exon_id "4_170185212_170185298_-"; exonnum "3"; txlen "1093";
4	ensembl	exon	170185789	170185898	0	-	.	gene_id "ENSRNOG00000082056"; gene_version "1"; transcript_id "ENSRNOT00000132699"; transcript_version "1"; exon_number "2"; gene_source "ensembl"; gene_biotype "lncRNA"; transcript_source "ensembl"; transcript_biotype "lncRNA"; exon_id "ENSRNOE00000734159"; exon_version "1";
4	ENSEMBL114_rn	exon	170185789	170185898	0.0119631297600314	-	.	gene_id "ENSRNOG00000082056"; transcript_id "ENSRNOG00000082056_tx_2"; exon_id "4_170185789_170185898_-"; exonnum "2"; txlen "1093";
4	ensembl	exon	170200009	170200173	0	-	.	gene_id "ENSRNOG00000082056"; gene_version "1"; transcript_id "ENSRNOT00000172817"; transcript_version "1"; exon_number "1"; gene_source "ensembl"; gene_biotype "lncRNA"; transcript_source "ensembl"; transcript_biotype "lncRNA"; exon_id "ENSRNOE00000815922"; exon_version "1"; tag "Ensembl_canonical";
4	ensembl	exon	170200009	170200173	0	-	.	gene_id "ENSRNOG00000082056"; gene_version "1"; transcript_id "ENSRNOT00000132699"; transcript_version "1"; exon_number "1"; gene_source "ensembl"; gene_biotype "lncRNA"; transcript_source "ensembl"; transcript_biotype "lncRNA"; exon_id "ENSRNOE00000815922"; exon_version "1";
4	ENSEMBL114_rn	exon	170200009	170200173	0.803305794948428	-	.	gene_id "ENSRNOG00000082056"; transcript_id "ENSRNOG00000082056_tx_1"; exon_id "4_170200009_170200173_-"; exonnum "1"; txlen "896";
4	ENSEMBL114_rn	exon	170200009	170200173	0.0119631297600314	-	.	gene_id "ENSRNOG00000082056"; transcript_id "ENSRNOG00000082056_tx_2"; exon_id "4_170200009_170200173_-"; exonnum "1"; txlen "1093";
4	ensembl	exon	170209508	170209648	0	-	.	gene_id "ENSRNOG00000077226"; gene_version "1"; transcript_id "ENSRNOT00000125894"; transcript_version "1"; exon_number "6"; gene_source "ensembl"; gene_biotype "lncRNA"; transcript_source "ensembl"; transcript_biotype "lncRNA"; exon_id "ENSRNOE00000792608"; exon_version "1";
4	ENSEMBL114_rn	exon	170209508	170209648	0.103287299991444	-	.	gene_id "ENSRNOG00000077226"; transcript_id "ENSRNOG00000077226_tx_2"; exon_id "4_170209508_170209648_-"; exonnum "3"; txlen "624";
4	ensembl	gene	170209508	170247050	0	-	.	gene_id "ENSRNOG00000077226"; gene_version "1"; gene_source "ensembl"; gene_biotype "lncRNA";
4	ensembl	transcript	170209508	170247050	0	-	.	gene_id "ENSRNOG00000077226"; gene_version "1"; transcript_id "ENSRNOT00000125894"; transcript_version "1"; gene_source "ensembl"; gene_biotype "lncRNA"; transcript_source "ensembl"; transcript_biotype "lncRNA";
4	ensembl	exon	170210151	170210323	0	-	.	gene_id "ENSRNOG00000077226"; gene_version "1"; transcript_id "ENSRNOT00000125894"; transcript_version "1"; exon_number "5"; gene_source "ensembl"; gene_biotype "lncRNA"; transcript_source "ensembl"; transcript_biotype "lncRNA"; exon_id "ENSRNOE00000725678"; exon_version "1";
4	sraer114_mid	exon	170210151	170210383	0.103287299991444	-	.	gene_id "ENSRNOG00000077226"; transcript_id "ENSRNOG00000077226_tx_2"; exon_id "4_170210151_170210383_-"; exonnum "2"; txlen "624";
4	ensembl	exon	170219462	170219711	0	-	.	gene_id "ENSRNOG00000077226"; gene_version "1"; transcript_id "ENSRNOT00000125894"; transcript_version "1"; exon_number "4"; gene_source "ensembl"; gene_biotype "lncRNA"; transcript_source "ensembl"; transcript_biotype "lncRNA"; exon_id "ENSRNOE00000677925"; exon_version "1";
4	ENSEMBL114_rn	exon	170219462	170219711	0.103287299991444	-	.	gene_id "ENSRNOG00000077226"; transcript_id "ENSRNOG00000077226_tx_2"; exon_id "4_170219462_170219711_-"; exonnum "1"; txlen "624";
4	ensembl	exon	170238500	170238662	0	-	.	gene_id "ENSRNOG00000077226"; gene_version "1"; transcript_id "ENSRNOT00000146662"; transcript_version "1"; exon_number "4"; gene_source "ensembl"; gene_biotype "lncRNA"; transcript_source "ensembl"; transcript_biotype "lncRNA"; exon_id "ENSRNOE00000812841"; exon_version "1";
4	ensembl	transcript	170238500	170247050	0	-	.	gene_id "ENSRNOG00000077226"; gene_version "1"; transcript_id "ENSRNOT00000146662"; transcript_version "1"; gene_source "ensembl"; gene_biotype "lncRNA"; transcript_source "ensembl"; transcript_biotype "lncRNA";
4	ensembl	exon	170241993	170242362	0	-	.	gene_id "ENSRNOG00000077226"; gene_version "1"; transcript_id "ENSRNOT00000168676"; transcript_version "1"; exon_number "4"; gene_source "ensembl"; gene_biotype "lncRNA"; transcript_source "ensembl"; transcript_biotype "lncRNA"; exon_id "ENSRNOE00000812985"; exon_version "1"; tag "Ensembl_canonical";
4	ensembl	transcript	170241993	170246492	0	-	.	gene_id "ENSRNOG00000077226"; gene_version "1"; transcript_id "ENSRNOT00000168676"; transcript_version "1"; gene_source "ensembl"; gene_biotype "lncRNA"; transcript_source "ensembl"; transcript_biotype "lncRNA"; tag "Ensembl_canonical";
4	ensembl	exon	170242273	170242362	0	-	.	gene_id "ENSRNOG00000077226"; gene_version "1"; transcript_id "ENSRNOT00000125894"; transcript_version "1"; exon_number "3"; gene_source "ensembl"; gene_biotype "lncRNA"; transcript_source "ensembl"; transcript_biotype "lncRNA"; exon_id "ENSRNOE00000792649"; exon_version "1";
4	ensembl	exon	170242273	170242362	0	-	.	gene_id "ENSRNOG00000077226"; gene_version "1"; transcript_id "ENSRNOT00000146662"; transcript_version "1"; exon_number "3"; gene_source "ensembl"; gene_biotype "lncRNA"; transcript_source "ensembl"; transcript_biotype "lncRNA"; exon_id "ENSRNOE00000792649"; exon_version "1";
4	ensembl	exon	170242638	170242722	0	-	.	gene_id "ENSRNOG00000077226"; gene_version "1"; transcript_id "ENSRNOT00000168676"; transcript_version "1"; exon_number "3"; gene_source "ensembl"; gene_biotype "lncRNA"; transcript_source "ensembl"; transcript_biotype "lncRNA"; exon_id "ENSRNOE00000727065"; exon_version "1"; tag "Ensembl_canonical";
4	ensembl	exon	170245060	170245141	0	-	.	gene_id "ENSRNOG00000077226"; gene_version "1"; transcript_id "ENSRNOT00000125894"; transcript_version "1"; exon_number "2"; gene_source "ensembl"; gene_biotype "lncRNA"; transcript_source "ensembl"; transcript_biotype "lncRNA"; exon_id "ENSRNOE00000737756"; exon_version "1";
4	ensembl	exon	170245060	170245141	0	-	.	gene_id "ENSRNOG00000077226"; gene_version "1"; transcript_id "ENSRNOT00000146662"; transcript_version "1"; exon_number "2"; gene_source "ensembl"; gene_biotype "lncRNA"; transcript_source "ensembl"; transcript_biotype "lncRNA"; exon_id "ENSRNOE00000737756"; exon_version "1";
4	ensembl	exon	170245060	170245396	0	-	.	gene_id "ENSRNOG00000077226"; gene_version "1"; transcript_id "ENSRNOT00000168676"; transcript_version "1"; exon_number "2"; gene_source "ensembl"; gene_biotype "lncRNA"; transcript_source "ensembl"; transcript_biotype "lncRNA"; exon_id "ENSRNOE00000714614"; exon_version "1"; tag "Ensembl_canonical";
4	ensembl	exon	170246153	170246492	0	-	.	gene_id "ENSRNOG00000077226"; gene_version "1"; transcript_id "ENSRNOT00000168676"; transcript_version "1"; exon_number "1"; gene_source "ensembl"; gene_biotype "lncRNA"; transcript_source "ensembl"; transcript_biotype "lncRNA"; exon_id "ENSRNOE00000691401"; exon_version "1"; tag "Ensembl_canonical";
4	ensembl	exon	170246900	170247050	0	-	.	gene_id "ENSRNOG00000077226"; gene_version "1"; transcript_id "ENSRNOT00000125894"; transcript_version "1"; exon_number "1"; gene_source "ensembl"; gene_biotype "lncRNA"; transcript_source "ensembl"; transcript_biotype "lncRNA"; exon_id "ENSRNOE00000742377"; exon_version "1";
4	ensembl	exon	170246900	170247050	0	-	.	gene_id "ENSRNOG00000077226"; gene_version "1"; transcript_id "ENSRNOT00000146662"; transcript_version "1"; exon_number "1"; gene_source "ensembl"; gene_biotype "lncRNA"; transcript_source "ensembl"; transcript_biotype "lncRNA"; exon_id "ENSRNOE00000742377"; exon_version "1";
4	ensembl	exon	170248998	170249253	0	-	.	gene_id "ENSRNOG00000079427"; gene_version "1"; transcript_id "ENSRNOT00000152225"; transcript_version "1"; exon_number "5"; gene_source "ensembl"; gene_biotype "lncRNA"; transcript_source "ensembl"; transcript_biotype "lncRNA"; exon_id "ENSRNOE00000813613"; exon_version "1"; tag "Ensembl_canonical";
4	ensembl	gene	170248998	170303292	0	-	.	gene_id "ENSRNOG00000079427"; gene_version "1"; gene_source "ensembl"; gene_biotype "lncRNA";
4	ensembl	transcript	170248998	170303292	0	-	.	gene_id "ENSRNOG00000079427"; gene_version "1"; transcript_id "ENSRNOT00000152225"; transcript_version "1"; gene_source "ensembl"; gene_biotype "lncRNA"; transcript_source "ensembl"; transcript_biotype "lncRNA"; tag "Ensembl_canonical";
4	ensembl	exon	170249069	170249253	0	-	.	gene_id "ENSRNOG00000079427"; gene_version "1"; transcript_id "ENSRNOT00000125672"; transcript_version "1"; exon_number "5"; gene_source "ensembl"; gene_biotype "lncRNA"; transcript_source "ensembl"; transcript_biotype "lncRNA"; exon_id "ENSRNOE00000755883"; exon_version "1";
4	ensembl	exon	170249069	170249253	0	-	.	gene_id "ENSRNOG00000079427"; gene_version "1"; transcript_id "ENSRNOT00000156340"; transcript_version "1"; exon_number "2"; gene_source "ensembl"; gene_biotype "lncRNA"; transcript_source "ensembl"; transcript_biotype "lncRNA"; exon_id "ENSRNOE00000755883"; exon_version "1";
4	ENSEMBL114_rn	exon	170249069	170249253	0.00123559107058943	-	.	gene_id "ENSRNOG00000079427"; transcript_id "ENSRNOG00000079427_tx_10"; exon_id "4_170249069_170249253_-"; exonnum "5"; txlen "974";
4	ENSEMBL114_rn	exon	170249069	170249253	0.00664776413491934	-	.	gene_id "ENSRNOG00000079427"; transcript_id "ENSRNOG00000079427_tx_2"; exon_id "4_170249069_170249253_-"; exonnum "4"; txlen "805";
4	ENSEMBL114_rn	exon	170249069	170249253	0.00631537592817338	-	.	gene_id "ENSRNOG00000079427"; transcript_id "ENSRNOG00000079427_tx_3"; exon_id "4_170249069_170249253_-"; exonnum "5"; txlen "981";
4	ENSEMBL114_rn	exon	170249069	170249253	0.00235350667535488	-	.	gene_id "ENSRNOG00000079427"; transcript_id "ENSRNOG00000079427_tx_8"; exon_id "4_170249069_170249253_-"; exonnum "2"; txlen "519";
4	ensembl	transcript	170249069	170286667	0	-	.	gene_id "ENSRNOG00000079427"; gene_version "1"; transcript_id "ENSRNOT00000125672"; transcript_version "1"; gene_source "ensembl"; gene_biotype "lncRNA"; transcript_source "ensembl"; transcript_biotype "lncRNA";
4	ensembl	transcript	170249069	170286667	0	-	.	gene_id "ENSRNOG00000079427"; gene_version "1"; transcript_id "ENSRNOT00000156340"; transcript_version "1"; gene_source "ensembl"; gene_biotype "lncRNA"; transcript_source "ensembl"; transcript_biotype "lncRNA";
4	ensembl	exon	170249084	170249253	0	-	.	gene_id "ENSRNOG00000079427"; gene_version "1"; transcript_id "ENSRNOT00000154631"; transcript_version "1"; exon_number "2"; gene_source "ensembl"; gene_biotype "lncRNA"; transcript_source "ensembl"; transcript_biotype "lncRNA"; exon_id "ENSRNOE00000757407"; exon_version "1";
4	ensembl	transcript	170249084	170267108	0	-	.	gene_id "ENSRNOG00000079427"; gene_version "1"; transcript_id "ENSRNOT00000154631"; transcript_version "1"; gene_source "ensembl"; gene_biotype "lncRNA"; transcript_source "ensembl"; transcript_biotype "lncRNA";
4	sraer114_ss	exon	170255149	170255482	0.00235350667535488	-	.	gene_id "ENSRNOG00000079427"; transcript_id "ENSRNOG00000079427_tx_8"; exon_id "4_170255149_170255482_-"; exonnum "1"; txlen "519";
4	ensembl	exon	170266458	170266522	0	-	.	gene_id "ENSRNOG00000079427"; gene_version "1"; transcript_id "ENSRNOT00000125672"; transcript_version "1"; exon_number "4"; gene_source "ensembl"; gene_biotype "lncRNA"; transcript_source "ensembl"; transcript_biotype "lncRNA"; exon_id "ENSRNOE00000751341"; exon_version "1";
4	ENSEMBL114_rn	exon	170266458	170266522	0.00664776413491934	-	.	gene_id "ENSRNOG00000079427"; transcript_id "ENSRNOG00000079427_tx_2"; exon_id "4_170266458_170266522_-"; exonnum "3"; txlen "805";
4	ENSEMBL114_rn	exon	170266458	170266522	0.00631537592817338	-	.	gene_id "ENSRNOG00000079427"; transcript_id "ENSRNOG00000079427_tx_3"; exon_id "4_170266458_170266522_-"; exonnum "4"; txlen "981";
4	ensembl	exon	170267020	170267108	0	-	.	gene_id "ENSRNOG00000079427"; gene_version "1"; transcript_id "ENSRNOT00000154631"; transcript_version "1"; exon_number "1"; gene_source "ensembl"; gene_biotype "lncRNA"; transcript_source "ensembl"; transcript_biotype "lncRNA"; exon_id "ENSRNOE00000819196"; exon_version "1";
4	ensembl	exon	170267020	170267530	0	-	.	gene_id "ENSRNOG00000079427"; gene_version "1"; transcript_id "ENSRNOT00000125672"; transcript_version "1"; exon_number "3"; gene_source "ensembl"; gene_biotype "lncRNA"; transcript_source "ensembl"; transcript_biotype "lncRNA"; exon_id "ENSRNOE00000753748"; exon_version "1";
4	ENSEMBL114_rn	exon	170267020	170267530	0.00123559107058943	-	.	gene_id "ENSRNOG00000079427"; transcript_id "ENSRNOG00000079427_tx_10"; exon_id "4_170267020_170267530_-"; exonnum "4"; txlen "974";
4	ENSEMBL114_rn	exon	170267020	170267530	0.00664776413491934	-	.	gene_id "ENSRNOG00000079427"; transcript_id "ENSRNOG00000079427_tx_2"; exon_id "4_170267020_170267530_-"; exonnum "2"; txlen "805";
4	ENSEMBL114_rn	exon	170267020	170267530	0.00631537592817338	-	.	gene_id "ENSRNOG00000079427"; transcript_id "ENSRNOG00000079427_tx_3"; exon_id "4_170267020_170267530_-"; exonnum "3"; txlen "981";
4	ensembl	exon	170273374	170273549	0	-	.	gene_id "ENSRNOG00000079427"; gene_version "1"; transcript_id "ENSRNOT00000152225"; transcript_version "1"; exon_number "4"; gene_source "ensembl"; gene_biotype "lncRNA"; transcript_source "ensembl"; transcript_biotype "lncRNA"; exon_id "ENSRNOE00000764296"; exon_version "1"; tag "Ensembl_canonical";
4	ensembl	exon	170273374	170273549	0	-	.	gene_id "ENSRNOG00000079427"; gene_version "1"; transcript_id "ENSRNOT00000125672"; transcript_version "1"; exon_number "2"; gene_source "ensembl"; gene_biotype "lncRNA"; transcript_source "ensembl"; transcript_biotype "lncRNA"; exon_id "ENSRNOE00000764296"; exon_version "1";
4	ENSEMBL114_rn	exon	170273374	170273549	0.00123559107058943	-	.	gene_id "ENSRNOG00000079427"; transcript_id "ENSRNOG00000079427_tx_10"; exon_id "4_170273374_170273549_-"; exonnum "3"; txlen "974";
4	ENSEMBL114_rn	exon	170273374	170273549	0.00631537592817338	-	.	gene_id "ENSRNOG00000079427"; transcript_id "ENSRNOG00000079427_tx_3"; exon_id "4_170273374_170273549_-"; exonnum "2"; txlen "981";
4	ensembl	exon	170274012	170274074	0	-	.	gene_id "ENSRNOG00000079427"; gene_version "1"; transcript_id "ENSRNOT00000152225"; transcript_version "1"; exon_number "3"; gene_source "ensembl"; gene_biotype "lncRNA"; transcript_source "ensembl"; transcript_biotype "lncRNA"; exon_id "ENSRNOE00000785476"; exon_version "1"; tag "Ensembl_canonical";
4	sraer114_mid	exon	170286564	170286607	0.00123559107058943	-	.	gene_id "ENSRNOG00000079427"; transcript_id "ENSRNOG00000079427_tx_10"; exon_id "4_170286564_170286607_-"; exonnum "2"; txlen "974";
4	sraer114_mid	exon	170286564	170286607	0.00664776413491934	-	.	gene_id "ENSRNOG00000079427"; transcript_id "ENSRNOG00000079427_tx_2"; exon_id "4_170286564_170286607_-"; exonnum "1"; txlen "805";
4	sraer114_mid	exon	170286564	170286607	0.00631537592817338	-	.	gene_id "ENSRNOG00000079427"; transcript_id "ENSRNOG00000079427_tx_3"; exon_id "4_170286564_170286607_-"; exonnum "1"; txlen "981";
4	ensembl	exon	170286564	170286667	0	-	.	gene_id "ENSRNOG00000079427"; gene_version "1"; transcript_id "ENSRNOT00000125672"; transcript_version "1"; exon_number "1"; gene_source "ensembl"; gene_biotype "lncRNA"; transcript_source "ensembl"; transcript_biotype "lncRNA"; exon_id "ENSRNOE00000719640"; exon_version "1";
4	ensembl	exon	170286564	170286667	0	-	.	gene_id "ENSRNOG00000079427"; gene_version "1"; transcript_id "ENSRNOT00000156340"; transcript_version "1"; exon_number "1"; gene_source "ensembl"; gene_biotype "lncRNA"; transcript_source "ensembl"; transcript_biotype "lncRNA"; exon_id "ENSRNOE00000719640"; exon_version "1";
4	sraer114_ss	exon	170288548	170288605	0.00123559107058943	-	.	gene_id "ENSRNOG00000079427"; transcript_id "ENSRNOG00000079427_tx_10"; exon_id "4_170288548_170288605_-"; exonnum "1"; txlen "974";
4	ensembl	exon	170295140	170295204	0	-	.	gene_id "ENSRNOG00000079427"; gene_version "1"; transcript_id "ENSRNOT00000152225"; transcript_version "1"; exon_number "2"; gene_source "ensembl"; gene_biotype "lncRNA"; transcript_source "ensembl"; transcript_biotype "lncRNA"; exon_id "ENSRNOE00000750506"; exon_version "1"; tag "Ensembl_canonical";
4	ensembl	exon	170301988	170303292	0	-	.	gene_id "ENSRNOG00000079427"; gene_version "1"; transcript_id "ENSRNOT00000152225"; transcript_version "1"; exon_number "1"; gene_source "ensembl"; gene_biotype "lncRNA"; transcript_source "ensembl"; transcript_biotype "lncRNA"; exon_id "ENSRNOE00000751361"; exon_version "1"; tag "Ensembl_canonical";
4	sraer114_es	exon	170303382	170303753	0.0352581016204022	-	.	gene_id "ENSRNOG00000008766"; transcript_id "ENSRNOG00000008766_tx_18"; exon_id "4_170303382_170303753_-"; exonnum "16"; txlen "5479";
4	sraer114_es	exon	170303382	170303753	0.0352581016204022	-	.	gene_id "ENSRNOG00000008766"; transcript_id "ENSRNOG00000008766_tx_19"; exon_id "4_170303382_170303753_-"; exonnum "17"; txlen "5640";
4	sraer114_es	exon	170303382	170303753	0.00395672605996268	-	.	gene_id "ENSRNOG00000008766"; transcript_id "ENSRNOG00000008766_tx_20"; exon_id "4_170303382_170303753_-"; exonnum "18"; txlen "5713";
4	sraer114_mid	exon	170319949	170320021	0.00395672605996268	-	.	gene_id "ENSRNOG00000008766"; transcript_id "ENSRNOG00000008766_tx_20"; exon_id "4_170319949_170320021_-"; exonnum "17"; txlen "5713";
4	ensembl	three_prime_utr	170322617	170323066	0	-	.	gene_id "ENSRNOG00000008766"; gene_version "6"; transcript_id "ENSRNOT00000159969"; transcript_version "1"; gene_name "Grin2b"; gene_source "ensembl"; gene_biotype "protein_coding"; transcript_name "Grin2b-203"; transcript_source "ensembl"; transcript_biotype "protein_coding";
4	ensembl	exon	170322617	170323077	0	-	.	gene_id "ENSRNOG00000008766"; gene_version "6"; transcript_id "ENSRNOT00000159969"; transcript_version "1"; exon_number "14"; gene_name "Grin2b"; gene_source "ensembl"; gene_biotype "protein_coding"; transcript_name "Grin2b-203"; transcript_source "ensembl"; transcript_biotype "protein_coding"; exon_id "ENSRNOE00000737820"; exon_version "1";
4	ENSEMBL114_rn	exon	170322617	170323077	0.0504239884508066	-	.	gene_id "ENSRNOG00000008766"; transcript_id "ENSRNOG00000008766_tx_10"; exon_id "4_170322617_170323077_-"; exonnum "15"; txlen "4979";
4	ENSEMBL114_rn	exon	170322617	170323077	0.0504239884508066	-	.	gene_id "ENSRNOG00000008766"; transcript_id "ENSRNOG00000008766_tx_11"; exon_id "4_170322617_170323077_-"; exonnum "15"; txlen "5005";
4	ENSEMBL114_rn	exon	170322617	170323077	0.0504239884508066	-	.	gene_id "ENSRNOG00000008766"; transcript_id "ENSRNOG00000008766_tx_12"; exon_id "4_170322617_170323077_-"; exonnum "16"; txlen "5140";
4	ENSEMBL114_rn	exon	170322617	170323077	0.0504239884508066	-	.	gene_id "ENSRNOG00000008766"; transcript_id "ENSRNOG00000008766_tx_13"; exon_id "4_170322617_170323077_-"; exonnum "16"; txlen "5166";
4	ENSEMBL114_rn	exon	170322617	170323077	0.0494352827949085	-	.	gene_id "ENSRNOG00000008766"; transcript_id "ENSRNOG00000008766_tx_14"; exon_id "4_170322617_170323077_-"; exonnum "15"; txlen "5170";
4	ENSEMBL114_rn	exon	170322617	170323077	0.0494352827949085	-	.	gene_id "ENSRNOG00000008766"; transcript_id "ENSRNOG00000008766_tx_15"; exon_id "4_170322617_170323077_-"; exonnum "16"; txlen "5331";
4	ENSEMBL114_rn	exon	170322617	170323077	0.0420199903756722	-	.	gene_id "ENSRNOG00000008766"; transcript_id "ENSRNOG00000008766_tx_16"; exon_id "4_170322617_170323077_-"; exonnum "14"; txlen "4957";
4	ENSEMBL114_rn	exon	170322617	170323077	0.0420199903756722	-	.	gene_id "ENSRNOG00000008766"; transcript_id "ENSRNOG00000008766_tx_17"; exon_id "4_170322617_170323077_-"; exonnum "15"; txlen "5118";
4	ENSEMBL114_rn	exon	170322617	170323077	0.0352581016204022	-	.	gene_id "ENSRNOG00000008766"; transcript_id "ENSRNOG00000008766_tx_18"; exon_id "4_170322617_170323077_-"; exonnum "15"; txlen "5479";
4	ENSEMBL114_rn	exon	170322617	170323077	0.0352581016204022	-	.	gene_id "ENSRNOG00000008766"; transcript_id "ENSRNOG00000008766_tx_19"; exon_id "4_170322617_170323077_-"; exonnum "16"; txlen "5640";
4	ENSEMBL114_rn	exon	170322617	170323077	0.00395672605996268	-	.	gene_id "ENSRNOG00000008766"; transcript_id "ENSRNOG00000008766_tx_20"; exon_id "4_170322617_170323077_-"; exonnum "16"; txlen "5713";
4	ENSEMBL114_rn	exon	170322617	170323077	0.0818439734512473	-	.	gene_id "ENSRNOG00000008766"; transcript_id "ENSRNOG00000008766_tx_8"; exon_id "4_170322617_170323077_-"; exonnum "16"; txlen "5305";
4	ENSEMBL114_rn	exon	170322617	170323077	0.0756965850815959	-	.	gene_id "ENSRNOG00000008766"; transcript_id "ENSRNOG00000008766_tx_9"; exon_id "4_170322617_170323077_-"; exonnum "15"; txlen "5144";
4	ensembl	gene	170322617	170773570	0	-	.	gene_id "ENSRNOG00000008766"; gene_version "6"; gene_name "Grin2b"; gene_source "ensembl"; gene_biotype "protein_coding";
4	ensembl	transcript	170322617	170773570	0	-	.	gene_id "ENSRNOG00000008766"; gene_version "6"; transcript_id "ENSRNOT00000159969"; transcript_version "1"; gene_name "Grin2b"; gene_source "ensembl"; gene_biotype "protein_coding"; transcript_name "Grin2b-203"; transcript_source "ensembl"; transcript_biotype "protein_coding";
4	ensembl	stop_codon	170323067	170323069	0	-	0	gene_id "ENSRNOG00000008766"; gene_version "6"; transcript_id "ENSRNOT00000159969"; transcript_version "1"; exon_number "14"; gene_name "Grin2b"; gene_source "ensembl"; gene_biotype "protein_coding"; transcript_name "Grin2b-203"; transcript_source "ensembl"; transcript_biotype "protein_coding";
4	ensembl	CDS	170323070	170323077	0	-	2	gene_id "ENSRNOG00000008766"; gene_version "6"; transcript_id "ENSRNOT00000159969"; transcript_version "1"; exon_number "14"; gene_name "Grin2b"; gene_source "ensembl"; gene_biotype "protein_coding"; transcript_name "Grin2b-203"; transcript_source "ensembl"; transcript_biotype "protein_coding"; protein_id "ENSRNOP00000102212"; protein_version "1";
4	ensembl	three_prime_utr	170330865	170331324	0	-	.	gene_id "ENSRNOG00000008766"; gene_version "6"; transcript_id "ENSRNOT00000011697"; transcript_version "6"; gene_name "Grin2b"; gene_source "ensembl"; gene_biotype "protein_coding"; transcript_name "Grin2b-201"; transcript_source "ensembl"; transcript_biotype "protein_coding"; tag "Ensembl_canonical";
4	ensembl	exon	170330865	170333175	0	-	.	gene_id "ENSRNOG00000008766"; gene_version "6"; transcript_id "ENSRNOT00000011697"; transcript_version "6"; exon_number "13"; gene_name "Grin2b"; gene_source "ensembl"; gene_biotype "protein_coding"; transcript_name "Grin2b-201"; transcript_source "ensembl"; transcript_biotype "protein_coding"; exon_id "ENSRNOE00000345314"; exon_version "3"; tag "Ensembl_canonical";
4	ensembl	transcript	170330865	170773570	0	-	.	gene_id "ENSRNOG00000008766"; gene_version "6"; transcript_id "ENSRNOT00000011697"; transcript_version "6"; gene_name "Grin2b"; gene_source "ensembl"; gene_biotype "protein_coding"; transcript_name "Grin2b-201"; transcript_source "ensembl"; transcript_biotype "protein_coding"; tag "Ensembl_canonical";
4	ensembl	stop_codon	170331325	170331327	0	-	0	gene_id "ENSRNOG00000008766"; gene_version "6"; transcript_id "ENSRNOT00000011697"; transcript_version "6"; exon_number "13"; gene_name "Grin2b"; gene_source "ensembl"; gene_biotype "protein_coding"; transcript_name "Grin2b-201"; transcript_source "ensembl"; transcript_biotype "protein_coding"; tag "Ensembl_canonical";
4	ensembl	CDS	170331328	170333175	0	-	0	gene_id "ENSRNOG00000008766"; gene_version "6"; transcript_id "ENSRNOT00000011697"; transcript_version "6"; exon_number "13"; gene_name "Grin2b"; gene_source "ensembl"; gene_biotype "protein_coding"; transcript_name "Grin2b-201"; transcript_source "ensembl"; transcript_biotype "protein_coding"; protein_id "ENSRNOP00000011697"; protein_version "3"; tag "Ensembl_canonical";
4	ensembl	exon	170331741	170333175	0	-	.	gene_id "ENSRNOG00000008766"; gene_version "6"; transcript_id "ENSRNOT00000159969"; transcript_version "1"; exon_number "13"; gene_name "Grin2b"; gene_source "ensembl"; gene_biotype "protein_coding"; transcript_name "Grin2b-203"; transcript_source "ensembl"; transcript_biotype "protein_coding"; exon_id "ENSRNOE00000790437"; exon_version "1";
4	ensembl	CDS	170331741	170333175	0	-	0	gene_id "ENSRNOG00000008766"; gene_version "6"; transcript_id "ENSRNOT00000159969"; transcript_version "1"; exon_number "13"; gene_name "Grin2b"; gene_source "ensembl"; gene_biotype "protein_coding"; transcript_name "Grin2b-203"; transcript_source "ensembl"; transcript_biotype "protein_coding"; protein_id "ENSRNOP00000102212"; protein_version "1";
4	ENSEMBL114_rn	exon	170331741	170333175	3.28792876620386	-	.	gene_id "ENSRNOG00000008766"; transcript_id "ENSRNOG00000008766_tx_1"; exon_id "4_170331741_170333175_-"; exonnum "14"; txlen "4618";
4	ENSEMBL114_rn	exon	170331741	170333175	0.0504239884508066	-	.	gene_id "ENSRNOG00000008766"; transcript_id "ENSRNOG00000008766_tx_10"; exon_id "4_170331741_170333175_-"; exonnum "14"; txlen "4979";
4	ENSEMBL114_rn	exon	170331741	170333175	0.0504239884508066	-	.	gene_id "ENSRNOG00000008766"; transcript_id "ENSRNOG00000008766_tx_11"; exon_id "4_170331741_170333175_-"; exonnum "14"; txlen "5005";
4	ENSEMBL114_rn	exon	170331741	170333175	0.0504239884508066	-	.	gene_id "ENSRNOG00000008766"; transcript_id "ENSRNOG00000008766_tx_12"; exon_id "4_170331741_170333175_-"; exonnum "15"; txlen "5140";
4	ENSEMBL114_rn	exon	170331741	170333175	0.0504239884508066	-	.	gene_id "ENSRNOG00000008766"; transcript_id "ENSRNOG00000008766_tx_13"; exon_id "4_170331741_170333175_-"; exonnum "15"; txlen "5166";
4	ENSEMBL114_rn	exon	170331741	170333175	0.0494352827949085	-	.	gene_id "ENSRNOG00000008766"; transcript_id "ENSRNOG00000008766_tx_14"; exon_id "4_170331741_170333175_-"; exonnum "14"; txlen "5170";
4	ENSEMBL114_rn	exon	170331741	170333175	0.0494352827949085	-	.	gene_id "ENSRNOG00000008766"; transcript_id "ENSRNOG00000008766_tx_15"; exon_id "4_170331741_170333175_-"; exonnum "15"; txlen "5331";
4	ENSEMBL114_rn	exon	170331741	170333175	0.0420199903756722	-	.	gene_id "ENSRNOG00000008766"; transcript_id "ENSRNOG00000008766_tx_16"; exon_id "4_170331741_170333175_-"; exonnum "13"; txlen "4957";
4	ENSEMBL114_rn	exon	170331741	170333175	0.0420199903756722	-	.	gene_id "ENSRNOG00000008766"; transcript_id "ENSRNOG00000008766_tx_17"; exon_id "4_170331741_170333175_-"; exonnum "14"; txlen "5118";
4	ENSEMBL114_rn	exon	170331741	170333175	0.0352581016204022	-	.	gene_id "ENSRNOG00000008766"; transcript_id "ENSRNOG00000008766_tx_18"; exon_id "4_170331741_170333175_-"; exonnum "14"; txlen "5479";
4	ENSEMBL114_rn	exon	170331741	170333175	0.0352581016204022	-	.	gene_id "ENSRNOG00000008766"; transcript_id "ENSRNOG00000008766_tx_19"; exon_id "4_170331741_170333175_-"; exonnum "15"; txlen "5640";
4	ENSEMBL114_rn	exon	170331741	170333175	0.00395672605996268	-	.	gene_id "ENSRNOG00000008766"; transcript_id "ENSRNOG00000008766_tx_20"; exon_id "4_170331741_170333175_-"; exonnum "15"; txlen "5713";
4	ENSEMBL114_rn	exon	170331741	170333175	0.440076277427894	-	.	gene_id "ENSRNOG00000008766"; transcript_id "ENSRNOG00000008766_tx_3"; exon_id "4_170331741_170333175_-"; exonnum "16"; txlen "4807";
4	ENSEMBL114_rn	exon	170331741	170333175	0.440076277427894	-	.	gene_id "ENSRNOG00000008766"; transcript_id "ENSRNOG00000008766_tx_4"; exon_id "4_170331741_170333175_-"; exonnum "16"; txlen "4833";
4	ENSEMBL114_rn	exon	170331741	170333175	0.440076277427894	-	.	gene_id "ENSRNOG00000008766"; transcript_id "ENSRNOG00000008766_tx_5"; exon_id "4_170331741_170333175_-"; exonnum "16"; txlen "4972";
4	ENSEMBL114_rn	exon	170331741	170333175	0.170788960983353	-	.	gene_id "ENSRNOG00000008766"; transcript_id "ENSRNOG00000008766_tx_7"; exon_id "4_170331741_170333175_-"; exonnum "16"; txlen "4998";
4	ENSEMBL114_rn	exon	170331741	170333175	0.0818439734512473	-	.	gene_id "ENSRNOG00000008766"; transcript_id "ENSRNOG00000008766_tx_8"; exon_id "4_170331741_170333175_-"; exonnum "15"; txlen "5305";
4	ENSEMBL114_rn	exon	170331741	170333175	0.0756965850815959	-	.	gene_id "ENSRNOG00000008766"; transcript_id "ENSRNOG00000008766_tx_9"; exon_id "4_170331741_170333175_-"; exonnum "14"; txlen "5144";
4	ensembl	exon	170335688	170335926	0	-	.	gene_id "ENSRNOG00000008766"; gene_version "6"; transcript_id "ENSRNOT00000011697"; transcript_version "6"; exon_number "12"; gene_name "Grin2b"; gene_source "ensembl"; gene_biotype "protein_coding"; transcript_name "Grin2b-201"; transcript_source "ensembl"; transcript_biotype "protein_coding"; exon_id "ENSRNOE00000082847"; exon_version "1"; tag "Ensembl_canonical";
4	ensembl	CDS	170335688	170335926	0	-	2	gene_id "ENSRNOG00000008766"; gene_version "6"; transcript_id "ENSRNOT00000011697"; transcript_version "6"; exon_number "12"; gene_name "Grin2b"; gene_source "ensembl"; gene_biotype "protein_coding"; transcript_name "Grin2b-201"; transcript_source "ensembl"; transcript_biotype "protein_coding"; protein_id "ENSRNOP00000011697"; protein_version "3"; tag "Ensembl_canonical";
4	ensembl	exon	170335688	170335926	0	-	.	gene_id "ENSRNOG00000008766"; gene_version "6"; transcript_id "ENSRNOT00000159969"; transcript_version "1"; exon_number "12"; gene_name "Grin2b"; gene_source "ensembl"; gene_biotype "protein_coding"; transcript_name "Grin2b-203"; transcript_source "ensembl"; transcript_biotype "protein_coding"; exon_id "ENSRNOE00000082847"; exon_version "1";
4	ensembl	CDS	170335688	170335926	0	-	2	gene_id "ENSRNOG00000008766"; gene_version "6"; transcript_id "ENSRNOT00000159969"; transcript_version "1"; exon_number "12"; gene_name "Grin2b"; gene_source "ensembl"; gene_biotype "protein_coding"; transcript_name "Grin2b-203"; transcript_source "ensembl"; transcript_biotype "protein_coding"; protein_id "ENSRNOP00000102212"; protein_version "1";
4	ENSEMBL114_rn	exon	170335688	170335926	3.28792876620386	-	.	gene_id "ENSRNOG00000008766"; transcript_id "ENSRNOG00000008766_tx_1"; exon_id "4_170335688_170335926_-"; exonnum "13"; txlen "4618";
4	ENSEMBL114_rn	exon	170335688	170335926	0.0504239884508066	-	.	gene_id "ENSRNOG00000008766"; transcript_id "ENSRNOG00000008766_tx_10"; exon_id "4_170335688_170335926_-"; exonnum "13"; txlen "4979";
4	ENSEMBL114_rn	exon	170335688	170335926	0.0504239884508066	-	.	gene_id "ENSRNOG00000008766"; transcript_id "ENSRNOG00000008766_tx_11"; exon_id "4_170335688_170335926_-"; exonnum "13"; txlen "5005";
4	ENSEMBL114_rn	exon	170335688	170335926	0.0504239884508066	-	.	gene_id "ENSRNOG00000008766"; transcript_id "ENSRNOG00000008766_tx_12"; exon_id "4_170335688_170335926_-"; exonnum "14"; txlen "5140";
4	ENSEMBL114_rn	exon	170335688	170335926	0.0504239884508066	-	.	gene_id "ENSRNOG00000008766"; transcript_id "ENSRNOG00000008766_tx_13"; exon_id "4_170335688_170335926_-"; exonnum "14"; txlen "5166";
4	ENSEMBL114_rn	exon	170335688	170335926	0.0494352827949085	-	.	gene_id "ENSRNOG00000008766"; transcript_id "ENSRNOG00000008766_tx_14"; exon_id "4_170335688_170335926_-"; exonnum "13"; txlen "5170";
4	ENSEMBL114_rn	exon	170335688	170335926	0.0494352827949085	-	.	gene_id "ENSRNOG00000008766"; transcript_id "ENSRNOG00000008766_tx_15"; exon_id "4_170335688_170335926_-"; exonnum "14"; txlen "5331";
4	ENSEMBL114_rn	exon	170335688	170335926	0.0420199903756722	-	.	gene_id "ENSRNOG00000008766"; transcript_id "ENSRNOG00000008766_tx_16"; exon_id "4_170335688_170335926_-"; exonnum "12"; txlen "4957";
4	ENSEMBL114_rn	exon	170335688	170335926	0.0420199903756722	-	.	gene_id "ENSRNOG00000008766"; transcript_id "ENSRNOG00000008766_tx_17"; exon_id "4_170335688_170335926_-"; exonnum "13"; txlen "5118";
4	ENSEMBL114_rn	exon	170335688	170335926	0.0352581016204022	-	.	gene_id "ENSRNOG00000008766"; transcript_id "ENSRNOG00000008766_tx_18"; exon_id "4_170335688_170335926_-"; exonnum "13"; txlen "5479";
4	ENSEMBL114_rn	exon	170335688	170335926	0.0352581016204022	-	.	gene_id "ENSRNOG00000008766"; transcript_id "ENSRNOG00000008766_tx_19"; exon_id "4_170335688_170335926_-"; exonnum "14"; txlen "5640";
4	ENSEMBL114_rn	exon	170335688	170335926	0.00395672605996268	-	.	gene_id "ENSRNOG00000008766"; transcript_id "ENSRNOG00000008766_tx_20"; exon_id "4_170335688_170335926_-"; exonnum "14"; txlen "5713";
4	ENSEMBL114_rn	exon	170335688	170335926	0.440076277427894	-	.	gene_id "ENSRNOG00000008766"; transcript_id "ENSRNOG00000008766_tx_3"; exon_id "4_170335688_170335926_-"; exonnum "15"; txlen "4807";
4	ENSEMBL114_rn	exon	170335688	170335926	0.440076277427894	-	.	gene_id "ENSRNOG00000008766"; transcript_id "ENSRNOG00000008766_tx_4"; exon_id "4_170335688_170335926_-"; exonnum "15"; txlen "4833";
4	ENSEMBL114_rn	exon	170335688	170335926	0.440076277427894	-	.	gene_id "ENSRNOG00000008766"; transcript_id "ENSRNOG00000008766_tx_5"; exon_id "4_170335688_170335926_-"; exonnum "15"; txlen "4972";
4	ENSEMBL114_rn	exon	170335688	170335926	0.170788960983353	-	.	gene_id "ENSRNOG00000008766"; transcript_id "ENSRNOG00000008766_tx_7"; exon_id "4_170335688_170335926_-"; exonnum "15"; txlen "4998";
4	ENSEMBL114_rn	exon	170335688	170335926	0.0818439734512473	-	.	gene_id "ENSRNOG00000008766"; transcript_id "ENSRNOG00000008766_tx_8"; exon_id "4_170335688_170335926_-"; exonnum "14"; txlen "5305";
4	ENSEMBL114_rn	exon	170335688	170335926	0.0756965850815959	-	.	gene_id "ENSRNOG00000008766"; transcript_id "ENSRNOG00000008766_tx_9"; exon_id "4_170335688_170335926_-"; exonnum "13"; txlen "5144";
4	ensembl	exon	170338305	170338492	0	-	.	gene_id "ENSRNOG00000008766"; gene_version "6"; transcript_id "ENSRNOT00000011697"; transcript_version "6"; exon_number "11"; gene_name "Grin2b"; gene_source "ensembl"; gene_biotype "protein_coding"; transcript_name "Grin2b-201"; transcript_source "ensembl"; transcript_biotype "protein_coding"; exon_id "ENSRNOE00000338708"; exon_version "1"; tag "Ensembl_canonical";
4	ensembl	CDS	170338305	170338492	0	-	1	gene_id "ENSRNOG00000008766"; gene_version "6"; transcript_id "ENSRNOT00000011697"; transcript_version "6"; exon_number "11"; gene_name "Grin2b"; gene_source "ensembl"; gene_biotype "protein_coding"; transcript_name "Grin2b-201"; transcript_source "ensembl"; transcript_biotype "protein_coding"; protein_id "ENSRNOP00000011697"; protein_version "3"; tag "Ensembl_canonical";
4	ensembl	exon	170338305	170338492	0	-	.	gene_id "ENSRNOG00000008766"; gene_version "6"; transcript_id "ENSRNOT00000159969"; transcript_version "1"; exon_number "11"; gene_name "Grin2b"; gene_source "ensembl"; gene_biotype "protein_coding"; transcript_name "Grin2b-203"; transcript_source "ensembl"; transcript_biotype "protein_coding"; exon_id "ENSRNOE00000338708"; exon_version "1";
4	ensembl	CDS	170338305	170338492	0	-	1	gene_id "ENSRNOG00000008766"; gene_version "6"; transcript_id "ENSRNOT00000159969"; transcript_version "1"; exon_number "11"; gene_name "Grin2b"; gene_source "ensembl"; gene_biotype "protein_coding"; transcript_name "Grin2b-203"; transcript_source "ensembl"; transcript_biotype "protein_coding"; protein_id "ENSRNOP00000102212"; protein_version "1";
4	ENSEMBL114_rn	exon	170338305	170338492	3.28792876620386	-	.	gene_id "ENSRNOG00000008766"; transcript_id "ENSRNOG00000008766_tx_1"; exon_id "4_170338305_170338492_-"; exonnum "12"; txlen "4618";
4	ENSEMBL114_rn	exon	170338305	170338492	0.0504239884508066	-	.	gene_id "ENSRNOG00000008766"; transcript_id "ENSRNOG00000008766_tx_10"; exon_id "4_170338305_170338492_-"; exonnum "12"; txlen "4979";
4	ENSEMBL114_rn	exon	170338305	170338492	0.0504239884508066	-	.	gene_id "ENSRNOG00000008766"; transcript_id "ENSRNOG00000008766_tx_11"; exon_id "4_170338305_170338492_-"; exonnum "12"; txlen "5005";
4	ENSEMBL114_rn	exon	170338305	170338492	0.0504239884508066	-	.	gene_id "ENSRNOG00000008766"; transcript_id "ENSRNOG00000008766_tx_12"; exon_id "4_170338305_170338492_-"; exonnum "13"; txlen "5140";
4	ENSEMBL114_rn	exon	170338305	170338492	0.0504239884508066	-	.	gene_id "ENSRNOG00000008766"; transcript_id "ENSRNOG00000008766_tx_13"; exon_id "4_170338305_170338492_-"; exonnum "13"; txlen "5166";
4	ENSEMBL114_rn	exon	170338305	170338492	0.0494352827949085	-	.	gene_id "ENSRNOG00000008766"; transcript_id "ENSRNOG00000008766_tx_14"; exon_id "4_170338305_170338492_-"; exonnum "12"; txlen "5170";
4	ENSEMBL114_rn	exon	170338305	170338492	0.0494352827949085	-	.	gene_id "ENSRNOG00000008766"; transcript_id "ENSRNOG00000008766_tx_15"; exon_id "4_170338305_170338492_-"; exonnum "13"; txlen "5331";
4	ENSEMBL114_rn	exon	170338305	170338492	0.0420199903756722	-	.	gene_id "ENSRNOG00000008766"; transcript_id "ENSRNOG00000008766_tx_16"; exon_id "4_170338305_170338492_-"; exonnum "11"; txlen "4957";
4	ENSEMBL114_rn	exon	170338305	170338492	0.0420199903756722	-	.	gene_id "ENSRNOG00000008766"; transcript_id "ENSRNOG00000008766_tx_17"; exon_id "4_170338305_170338492_-"; exonnum "12"; txlen "5118";
4	ENSEMBL114_rn	exon	170338305	170338492	0.0352581016204022	-	.	gene_id "ENSRNOG00000008766"; transcript_id "ENSRNOG00000008766_tx_18"; exon_id "4_170338305_170338492_-"; exonnum "12"; txlen "5479";
4	ENSEMBL114_rn	exon	170338305	170338492	0.0352581016204022	-	.	gene_id "ENSRNOG00000008766"; transcript_id "ENSRNOG00000008766_tx_19"; exon_id "4_170338305_170338492_-"; exonnum "13"; txlen "5640";
4	ENSEMBL114_rn	exon	170338305	170338492	0.00395672605996268	-	.	gene_id "ENSRNOG00000008766"; transcript_id "ENSRNOG00000008766_tx_20"; exon_id "4_170338305_170338492_-"; exonnum "13"; txlen "5713";
4	ENSEMBL114_rn	exon	170338305	170338492	0.440076277427894	-	.	gene_id "ENSRNOG00000008766"; transcript_id "ENSRNOG00000008766_tx_3"; exon_id "4_170338305_170338492_-"; exonnum "14"; txlen "4807";
4	ENSEMBL114_rn	exon	170338305	170338492	0.440076277427894	-	.	gene_id "ENSRNOG00000008766"; transcript_id "ENSRNOG00000008766_tx_4"; exon_id "4_170338305_170338492_-"; exonnum "14"; txlen "4833";
4	ENSEMBL114_rn	exon	170338305	170338492	0.440076277427894	-	.	gene_id "ENSRNOG00000008766"; transcript_id "ENSRNOG00000008766_tx_5"; exon_id "4_170338305_170338492_-"; exonnum "14"; txlen "4972";
4	ENSEMBL114_rn	exon	170338305	170338492	0.170788960983353	-	.	gene_id "ENSRNOG00000008766"; transcript_id "ENSRNOG00000008766_tx_7"; exon_id "4_170338305_170338492_-"; exonnum "14"; txlen "4998";
4	ENSEMBL114_rn	exon	170338305	170338492	0.0818439734512473	-	.	gene_id "ENSRNOG00000008766"; transcript_id "ENSRNOG00000008766_tx_8"; exon_id "4_170338305_170338492_-"; exonnum "13"; txlen "5305";
4	ENSEMBL114_rn	exon	170338305	170338492	0.0756965850815959	-	.	gene_id "ENSRNOG00000008766"; transcript_id "ENSRNOG00000008766_tx_9"; exon_id "4_170338305_170338492_-"; exonnum "12"; txlen "5144";
4	ensembl	exon	170340218	170340378	0	-	.	gene_id "ENSRNOG00000008766"; gene_version "6"; transcript_id "ENSRNOT00000011697"; transcript_version "6"; exon_number "10"; gene_name "Grin2b"; gene_source "ensembl"; gene_biotype "protein_coding"; transcript_name "Grin2b-201"; transcript_source "ensembl"; transcript_biotype "protein_coding"; exon_id "ENSRNOE00000082558"; exon_version "2"; tag "Ensembl_canonical";
4	ensembl	CDS	170340218	170340378	0	-	0	gene_id "ENSRNOG00000008766"; gene_version "6"; transcript_id "ENSRNOT00000011697"; transcript_version "6"; exon_number "10"; gene_name "Grin2b"; gene_source "ensembl"; gene_biotype "protein_coding"; transcript_name "Grin2b-201"; transcript_source "ensembl"; transcript_biotype "protein_coding"; protein_id "ENSRNOP00000011697"; protein_version "3"; tag "Ensembl_canonical";
4	ensembl	exon	170340218	170340378	0	-	.	gene_id "ENSRNOG00000008766"; gene_version "6"; transcript_id "ENSRNOT00000159969"; transcript_version "1"; exon_number "10"; gene_name "Grin2b"; gene_source "ensembl"; gene_biotype "protein_coding"; transcript_name "Grin2b-203"; transcript_source "ensembl"; transcript_biotype "protein_coding"; exon_id "ENSRNOE00000082558"; exon_version "2";
4	ensembl	CDS	170340218	170340378	0	-	0	gene_id "ENSRNOG00000008766"; gene_version "6"; transcript_id "ENSRNOT00000159969"; transcript_version "1"; exon_number "10"; gene_name "Grin2b"; gene_source "ensembl"; gene_biotype "protein_coding"; transcript_name "Grin2b-203"; transcript_source "ensembl"; transcript_biotype "protein_coding"; protein_id "ENSRNOP00000102212"; protein_version "1";
4	ENSEMBL114_rn	exon	170340218	170340378	3.28792876620386	-	.	gene_id "ENSRNOG00000008766"; transcript_id "ENSRNOG00000008766_tx_1"; exon_id "4_170340218_170340378_-"; exonnum "11"; txlen "4618";
4	ENSEMBL114_rn	exon	170340218	170340378	0.0504239884508066	-	.	gene_id "ENSRNOG00000008766"; transcript_id "ENSRNOG00000008766_tx_12"; exon_id "4_170340218_170340378_-"; exonnum "12"; txlen "5140";
4	ENSEMBL114_rn	exon	170340218	170340378	0.0504239884508066	-	.	gene_id "ENSRNOG00000008766"; transcript_id "ENSRNOG00000008766_tx_13"; exon_id "4_170340218_170340378_-"; exonnum "12"; txlen "5166";
4	ENSEMBL114_rn	exon	170340218	170340378	0.0494352827949085	-	.	gene_id "ENSRNOG00000008766"; transcript_id "ENSRNOG00000008766_tx_15"; exon_id "4_170340218_170340378_-"; exonnum "12"; txlen "5331";
4	ENSEMBL114_rn	exon	170340218	170340378	0.0420199903756722	-	.	gene_id "ENSRNOG00000008766"; transcript_id "ENSRNOG00000008766_tx_17"; exon_id "4_170340218_170340378_-"; exonnum "11"; txlen "5118";
4	ENSEMBL114_rn	exon	170340218	170340378	0.0352581016204022	-	.	gene_id "ENSRNOG00000008766"; transcript_id "ENSRNOG00000008766_tx_19"; exon_id "4_170340218_170340378_-"; exonnum "12"; txlen "5640";
4	ENSEMBL114_rn	exon	170340218	170340378	0.00395672605996268	-	.	gene_id "ENSRNOG00000008766"; transcript_id "ENSRNOG00000008766_tx_20"; exon_id "4_170340218_170340378_-"; exonnum "12"; txlen "5713";
4	ENSEMBL114_rn	exon	170340218	170340378	0.440076277427894	-	.	gene_id "ENSRNOG00000008766"; transcript_id "ENSRNOG00000008766_tx_3"; exon_id "4_170340218_170340378_-"; exonnum "13"; txlen "4807";
4	ENSEMBL114_rn	exon	170340218	170340378	0.440076277427894	-	.	gene_id "ENSRNOG00000008766"; transcript_id "ENSRNOG00000008766_tx_4"; exon_id "4_170340218_170340378_-"; exonnum "13"; txlen "4833";
4	ENSEMBL114_rn	exon	170340218	170340378	0.440076277427894	-	.	gene_id "ENSRNOG00000008766"; transcript_id "ENSRNOG00000008766_tx_5"; exon_id "4_170340218_170340378_-"; exonnum "13"; txlen "4972";
4	ENSEMBL114_rn	exon	170340218	170340378	0.170788960983353	-	.	gene_id "ENSRNOG00000008766"; transcript_id "ENSRNOG00000008766_tx_7"; exon_id "4_170340218_170340378_-"; exonnum "13"; txlen "4998";
4	ENSEMBL114_rn	exon	170340218	170340378	0.0818439734512473	-	.	gene_id "ENSRNOG00000008766"; transcript_id "ENSRNOG00000008766_tx_8"; exon_id "4_170340218_170340378_-"; exonnum "12"; txlen "5305";
4	ensembl	exon	170371968	170372197	0	-	.	gene_id "ENSRNOG00000008766"; gene_version "6"; transcript_id "ENSRNOT00000011697"; transcript_version "6"; exon_number "9"; gene_name "Grin2b"; gene_source "ensembl"; gene_biotype "protein_coding"; transcript_name "Grin2b-201"; transcript_source "ensembl"; transcript_biotype "protein_coding"; exon_id "ENSRNOE00000261958"; exon_version "1"; tag "Ensembl_canonical";
4	ensembl	CDS	170371968	170372197	0	-	2	gene_id "ENSRNOG00000008766"; gene_version "6"; transcript_id "ENSRNOT00000011697"; transcript_version "6"; exon_number "9"; gene_name "Grin2b"; gene_source "ensembl"; gene_biotype "protein_coding"; transcript_name "Grin2b-201"; transcript_source "ensembl"; transcript_biotype "protein_coding"; protein_id "ENSRNOP00000011697"; protein_version "3"; tag "Ensembl_canonical";
4	ensembl	exon	170371968	170372197	0	-	.	gene_id "ENSRNOG00000008766"; gene_version "6"; transcript_id "ENSRNOT00000159969"; transcript_version "1"; exon_number "9"; gene_name "Grin2b"; gene_source "ensembl"; gene_biotype "protein_coding"; transcript_name "Grin2b-203"; transcript_source "ensembl"; transcript_biotype "protein_coding"; exon_id "ENSRNOE00000261958"; exon_version "1";
4	ensembl	CDS	170371968	170372197	0	-	2	gene_id "ENSRNOG00000008766"; gene_version "6"; transcript_id "ENSRNOT00000159969"; transcript_version "1"; exon_number "9"; gene_name "Grin2b"; gene_source "ensembl"; gene_biotype "protein_coding"; transcript_name "Grin2b-203"; transcript_source "ensembl"; transcript_biotype "protein_coding"; protein_id "ENSRNOP00000102212"; protein_version "1";
4	ENSEMBL114_rn	exon	170371968	170372197	3.28792876620386	-	.	gene_id "ENSRNOG00000008766"; transcript_id "ENSRNOG00000008766_tx_1"; exon_id "4_170371968_170372197_-"; exonnum "10"; txlen "4618";
4	ENSEMBL114_rn	exon	170371968	170372197	0.0504239884508066	-	.	gene_id "ENSRNOG00000008766"; transcript_id "ENSRNOG00000008766_tx_10"; exon_id "4_170371968_170372197_-"; exonnum "11"; txlen "4979";
4	ENSEMBL114_rn	exon	170371968	170372197	0.0504239884508066	-	.	gene_id "ENSRNOG00000008766"; transcript_id "ENSRNOG00000008766_tx_11"; exon_id "4_170371968_170372197_-"; exonnum "11"; txlen "5005";
4	ENSEMBL114_rn	exon	170371968	170372197	0.0504239884508066	-	.	gene_id "ENSRNOG00000008766"; transcript_id "ENSRNOG00000008766_tx_12"; exon_id "4_170371968_170372197_-"; exonnum "11"; txlen "5140";
4	ENSEMBL114_rn	exon	170371968	170372197	0.0504239884508066	-	.	gene_id "ENSRNOG00000008766"; transcript_id "ENSRNOG00000008766_tx_13"; exon_id "4_170371968_170372197_-"; exonnum "11"; txlen "5166";
4	ENSEMBL114_rn	exon	170371968	170372197	0.0494352827949085	-	.	gene_id "ENSRNOG00000008766"; transcript_id "ENSRNOG00000008766_tx_14"; exon_id "4_170371968_170372197_-"; exonnum "11"; txlen "5170";
4	ENSEMBL114_rn	exon	170371968	170372197	0.0494352827949085	-	.	gene_id "ENSRNOG00000008766"; transcript_id "ENSRNOG00000008766_tx_15"; exon_id "4_170371968_170372197_-"; exonnum "11"; txlen "5331";
4	ENSEMBL114_rn	exon	170371968	170372197	0.0420199903756722	-	.	gene_id "ENSRNOG00000008766"; transcript_id "ENSRNOG00000008766_tx_16"; exon_id "4_170371968_170372197_-"; exonnum "10"; txlen "4957";
4	ENSEMBL114_rn	exon	170371968	170372197	0.0420199903756722	-	.	gene_id "ENSRNOG00000008766"; transcript_id "ENSRNOG00000008766_tx_17"; exon_id "4_170371968_170372197_-"; exonnum "10"; txlen "5118";
4	ENSEMBL114_rn	exon	170371968	170372197	0.0352581016204022	-	.	gene_id "ENSRNOG00000008766"; transcript_id "ENSRNOG00000008766_tx_18"; exon_id "4_170371968_170372197_-"; exonnum "11"; txlen "5479";
4	ENSEMBL114_rn	exon	170371968	170372197	0.0352581016204022	-	.	gene_id "ENSRNOG00000008766"; transcript_id "ENSRNOG00000008766_tx_19"; exon_id "4_170371968_170372197_-"; exonnum "11"; txlen "5640";
4	ENSEMBL114_rn	exon	170371968	170372197	0.00395672605996268	-	.	gene_id "ENSRNOG00000008766"; transcript_id "ENSRNOG00000008766_tx_20"; exon_id "4_170371968_170372197_-"; exonnum "11"; txlen "5713";
4	ENSEMBL114_rn	exon	170371968	170372197	0.440076277427894	-	.	gene_id "ENSRNOG00000008766"; transcript_id "ENSRNOG00000008766_tx_3"; exon_id "4_170371968_170372197_-"; exonnum "12"; txlen "4807";
4	ENSEMBL114_rn	exon	170371968	170372197	0.440076277427894	-	.	gene_id "ENSRNOG00000008766"; transcript_id "ENSRNOG00000008766_tx_4"; exon_id "4_170371968_170372197_-"; exonnum "12"; txlen "4833";
4	ENSEMBL114_rn	exon	170371968	170372197	0.440076277427894	-	.	gene_id "ENSRNOG00000008766"; transcript_id "ENSRNOG00000008766_tx_5"; exon_id "4_170371968_170372197_-"; exonnum "12"; txlen "4972";
4	ENSEMBL114_rn	exon	170371968	170372197	0.170788960983353	-	.	gene_id "ENSRNOG00000008766"; transcript_id "ENSRNOG00000008766_tx_7"; exon_id "4_170371968_170372197_-"; exonnum "12"; txlen "4998";
4	ENSEMBL114_rn	exon	170371968	170372197	0.0818439734512473	-	.	gene_id "ENSRNOG00000008766"; transcript_id "ENSRNOG00000008766_tx_8"; exon_id "4_170371968_170372197_-"; exonnum "11"; txlen "5305";
4	ENSEMBL114_rn	exon	170371968	170372197	0.0756965850815959	-	.	gene_id "ENSRNOG00000008766"; transcript_id "ENSRNOG00000008766_tx_9"; exon_id "4_170371968_170372197_-"; exonnum "11"; txlen "5144";
4	ensembl	exon	170374781	170374906	0	-	.	gene_id "ENSRNOG00000008766"; gene_version "6"; transcript_id "ENSRNOT00000011697"; transcript_version "6"; exon_number "8"; gene_name "Grin2b"; gene_source "ensembl"; gene_biotype "protein_coding"; transcript_name "Grin2b-201"; transcript_source "ensembl"; transcript_biotype "protein_coding"; exon_id "ENSRNOE00000261962"; exon_version "1"; tag "Ensembl_canonical";
4	ensembl	CDS	170374781	170374906	0	-	2	gene_id "ENSRNOG00000008766"; gene_version "6"; transcript_id "ENSRNOT00000011697"; transcript_version "6"; exon_number "8"; gene_name "Grin2b"; gene_source "ensembl"; gene_biotype "protein_coding"; transcript_name "Grin2b-201"; transcript_source "ensembl"; transcript_biotype "protein_coding"; protein_id "ENSRNOP00000011697"; protein_version "3"; tag "Ensembl_canonical";
4	ensembl	exon	170374781	170374906	0	-	.	gene_id "ENSRNOG00000008766"; gene_version "6"; transcript_id "ENSRNOT00000159969"; transcript_version "1"; exon_number "8"; gene_name "Grin2b"; gene_source "ensembl"; gene_biotype "protein_coding"; transcript_name "Grin2b-203"; transcript_source "ensembl"; transcript_biotype "protein_coding"; exon_id "ENSRNOE00000261962"; exon_version "1";
4	ensembl	CDS	170374781	170374906	0	-	2	gene_id "ENSRNOG00000008766"; gene_version "6"; transcript_id "ENSRNOT00000159969"; transcript_version "1"; exon_number "8"; gene_name "Grin2b"; gene_source "ensembl"; gene_biotype "protein_coding"; transcript_name "Grin2b-203"; transcript_source "ensembl"; transcript_biotype "protein_coding"; protein_id "ENSRNOP00000102212"; protein_version "1";
4	ENSEMBL114_rn	exon	170374781	170374906	3.28792876620386	-	.	gene_id "ENSRNOG00000008766"; transcript_id "ENSRNOG00000008766_tx_1"; exon_id "4_170374781_170374906_-"; exonnum "9"; txlen "4618";
4	ENSEMBL114_rn	exon	170374781	170374906	0.0504239884508066	-	.	gene_id "ENSRNOG00000008766"; transcript_id "ENSRNOG00000008766_tx_10"; exon_id "4_170374781_170374906_-"; exonnum "10"; txlen "4979";
4	ENSEMBL114_rn	exon	170374781	170374906	0.0504239884508066	-	.	gene_id "ENSRNOG00000008766"; transcript_id "ENSRNOG00000008766_tx_11"; exon_id "4_170374781_170374906_-"; exonnum "10"; txlen "5005";
4	ENSEMBL114_rn	exon	170374781	170374906	0.0504239884508066	-	.	gene_id "ENSRNOG00000008766"; transcript_id "ENSRNOG00000008766_tx_12"; exon_id "4_170374781_170374906_-"; exonnum "10"; txlen "5140";
4	ENSEMBL114_rn	exon	170374781	170374906	0.0504239884508066	-	.	gene_id "ENSRNOG00000008766"; transcript_id "ENSRNOG00000008766_tx_13"; exon_id "4_170374781_170374906_-"; exonnum "10"; txlen "5166";
4	ENSEMBL114_rn	exon	170374781	170374906	0.0494352827949085	-	.	gene_id "ENSRNOG00000008766"; transcript_id "ENSRNOG00000008766_tx_14"; exon_id "4_170374781_170374906_-"; exonnum "10"; txlen "5170";
4	ENSEMBL114_rn	exon	170374781	170374906	0.0494352827949085	-	.	gene_id "ENSRNOG00000008766"; transcript_id "ENSRNOG00000008766_tx_15"; exon_id "4_170374781_170374906_-"; exonnum "10"; txlen "5331";
4	ENSEMBL114_rn	exon	170374781	170374906	0.0420199903756722	-	.	gene_id "ENSRNOG00000008766"; transcript_id "ENSRNOG00000008766_tx_16"; exon_id "4_170374781_170374906_-"; exonnum "9"; txlen "4957";
4	ENSEMBL114_rn	exon	170374781	170374906	0.0420199903756722	-	.	gene_id "ENSRNOG00000008766"; transcript_id "ENSRNOG00000008766_tx_17"; exon_id "4_170374781_170374906_-"; exonnum "9"; txlen "5118";
4	ENSEMBL114_rn	exon	170374781	170374906	0.0352581016204022	-	.	gene_id "ENSRNOG00000008766"; transcript_id "ENSRNOG00000008766_tx_18"; exon_id "4_170374781_170374906_-"; exonnum "10"; txlen "5479";
4	ENSEMBL114_rn	exon	170374781	170374906	0.0352581016204022	-	.	gene_id "ENSRNOG00000008766"; transcript_id "ENSRNOG00000008766_tx_19"; exon_id "4_170374781_170374906_-"; exonnum "10"; txlen "5640";
4	ENSEMBL114_rn	exon	170374781	170374906	0.00395672605996268	-	.	gene_id "ENSRNOG00000008766"; transcript_id "ENSRNOG00000008766_tx_20"; exon_id "4_170374781_170374906_-"; exonnum "10"; txlen "5713";
4	ENSEMBL114_rn	exon	170374781	170374906	0.440076277427894	-	.	gene_id "ENSRNOG00000008766"; transcript_id "ENSRNOG00000008766_tx_3"; exon_id "4_170374781_170374906_-"; exonnum "11"; txlen "4807";
4	ENSEMBL114_rn	exon	170374781	170374906	0.440076277427894	-	.	gene_id "ENSRNOG00000008766"; transcript_id "ENSRNOG00000008766_tx_4"; exon_id "4_170374781_170374906_-"; exonnum "11"; txlen "4833";
4	ENSEMBL114_rn	exon	170374781	170374906	0.440076277427894	-	.	gene_id "ENSRNOG00000008766"; transcript_id "ENSRNOG00000008766_tx_5"; exon_id "4_170374781_170374906_-"; exonnum "11"; txlen "4972";
4	ENSEMBL114_rn	exon	170374781	170374906	0.170788960983353	-	.	gene_id "ENSRNOG00000008766"; transcript_id "ENSRNOG00000008766_tx_7"; exon_id "4_170374781_170374906_-"; exonnum "11"; txlen "4998";
4	ENSEMBL114_rn	exon	170374781	170374906	0.0818439734512473	-	.	gene_id "ENSRNOG00000008766"; transcript_id "ENSRNOG00000008766_tx_8"; exon_id "4_170374781_170374906_-"; exonnum "10"; txlen "5305";
4	ENSEMBL114_rn	exon	170374781	170374906	0.0756965850815959	-	.	gene_id "ENSRNOG00000008766"; transcript_id "ENSRNOG00000008766_tx_9"; exon_id "4_170374781_170374906_-"; exonnum "10"; txlen "5144";
4	ensembl	exon	170378734	170378887	0	-	.	gene_id "ENSRNOG00000008766"; gene_version "6"; transcript_id "ENSRNOT00000011697"; transcript_version "6"; exon_number "7"; gene_name "Grin2b"; gene_source "ensembl"; gene_biotype "protein_coding"; transcript_name "Grin2b-201"; transcript_source "ensembl"; transcript_biotype "protein_coding"; exon_id "ENSRNOE00000261966"; exon_version "1"; tag "Ensembl_canonical";
4	ensembl	CDS	170378734	170378887	0	-	0	gene_id "ENSRNOG00000008766"; gene_version "6"; transcript_id "ENSRNOT00000011697"; transcript_version "6"; exon_number "7"; gene_name "Grin2b"; gene_source "ensembl"; gene_biotype "protein_coding"; transcript_name "Grin2b-201"; transcript_source "ensembl"; transcript_biotype "protein_coding"; protein_id "ENSRNOP00000011697"; protein_version "3"; tag "Ensembl_canonical";
4	ensembl	exon	170378734	170378887	0	-	.	gene_id "ENSRNOG00000008766"; gene_version "6"; transcript_id "ENSRNOT00000159969"; transcript_version "1"; exon_number "7"; gene_name "Grin2b"; gene_source "ensembl"; gene_biotype "protein_coding"; transcript_name "Grin2b-203"; transcript_source "ensembl"; transcript_biotype "protein_coding"; exon_id "ENSRNOE00000261966"; exon_version "1";
4	ensembl	CDS	170378734	170378887	0	-	0	gene_id "ENSRNOG00000008766"; gene_version "6"; transcript_id "ENSRNOT00000159969"; transcript_version "1"; exon_number "7"; gene_name "Grin2b"; gene_source "ensembl"; gene_biotype "protein_coding"; transcript_name "Grin2b-203"; transcript_source "ensembl"; transcript_biotype "protein_coding"; protein_id "ENSRNOP00000102212"; protein_version "1";
4	ENSEMBL114_rn	exon	170378734	170378887	3.28792876620386	-	.	gene_id "ENSRNOG00000008766"; transcript_id "ENSRNOG00000008766_tx_1"; exon_id "4_170378734_170378887_-"; exonnum "8"; txlen "4618";
4	ENSEMBL114_rn	exon	170378734	170378887	0.0504239884508066	-	.	gene_id "ENSRNOG00000008766"; transcript_id "ENSRNOG00000008766_tx_10"; exon_id "4_170378734_170378887_-"; exonnum "9"; txlen "4979";
4	ENSEMBL114_rn	exon	170378734	170378887	0.0504239884508066	-	.	gene_id "ENSRNOG00000008766"; transcript_id "ENSRNOG00000008766_tx_11"; exon_id "4_170378734_170378887_-"; exonnum "9"; txlen "5005";
4	ENSEMBL114_rn	exon	170378734	170378887	0.0504239884508066	-	.	gene_id "ENSRNOG00000008766"; transcript_id "ENSRNOG00000008766_tx_12"; exon_id "4_170378734_170378887_-"; exonnum "9"; txlen "5140";
4	ENSEMBL114_rn	exon	170378734	170378887	0.0504239884508066	-	.	gene_id "ENSRNOG00000008766"; transcript_id "ENSRNOG00000008766_tx_13"; exon_id "4_170378734_170378887_-"; exonnum "9"; txlen "5166";
4	ENSEMBL114_rn	exon	170378734	170378887	0.0494352827949085	-	.	gene_id "ENSRNOG00000008766"; transcript_id "ENSRNOG00000008766_tx_14"; exon_id "4_170378734_170378887_-"; exonnum "9"; txlen "5170";
4	ENSEMBL114_rn	exon	170378734	170378887	0.0494352827949085	-	.	gene_id "ENSRNOG00000008766"; transcript_id "ENSRNOG00000008766_tx_15"; exon_id "4_170378734_170378887_-"; exonnum "9"; txlen "5331";
4	ENSEMBL114_rn	exon	170378734	170378887	0.0420199903756722	-	.	gene_id "ENSRNOG00000008766"; transcript_id "ENSRNOG00000008766_tx_16"; exon_id "4_170378734_170378887_-"; exonnum "8"; txlen "4957";
4	ENSEMBL114_rn	exon	170378734	170378887	0.0420199903756722	-	.	gene_id "ENSRNOG00000008766"; transcript_id "ENSRNOG00000008766_tx_17"; exon_id "4_170378734_170378887_-"; exonnum "8"; txlen "5118";
4	ENSEMBL114_rn	exon	170378734	170378887	0.0352581016204022	-	.	gene_id "ENSRNOG00000008766"; transcript_id "ENSRNOG00000008766_tx_18"; exon_id "4_170378734_170378887_-"; exonnum "9"; txlen "5479";
4	ENSEMBL114_rn	exon	170378734	170378887	0.0352581016204022	-	.	gene_id "ENSRNOG00000008766"; transcript_id "ENSRNOG00000008766_tx_19"; exon_id "4_170378734_170378887_-"; exonnum "9"; txlen "5640";
4	ENSEMBL114_rn	exon	170378734	170378887	0.00395672605996268	-	.	gene_id "ENSRNOG00000008766"; transcript_id "ENSRNOG00000008766_tx_20"; exon_id "4_170378734_170378887_-"; exonnum "9"; txlen "5713";
4	ENSEMBL114_rn	exon	170378734	170378887	0.440076277427894	-	.	gene_id "ENSRNOG00000008766"; transcript_id "ENSRNOG00000008766_tx_3"; exon_id "4_170378734_170378887_-"; exonnum "10"; txlen "4807";
4	ENSEMBL114_rn	exon	170378734	170378887	0.440076277427894	-	.	gene_id "ENSRNOG00000008766"; transcript_id "ENSRNOG00000008766_tx_4"; exon_id "4_170378734_170378887_-"; exonnum "10"; txlen "4833";
4	ENSEMBL114_rn	exon	170378734	170378887	0.440076277427894	-	.	gene_id "ENSRNOG00000008766"; transcript_id "ENSRNOG00000008766_tx_5"; exon_id "4_170378734_170378887_-"; exonnum "10"; txlen "4972";
4	ENSEMBL114_rn	exon	170378734	170378887	0.170788960983353	-	.	gene_id "ENSRNOG00000008766"; transcript_id "ENSRNOG00000008766_tx_7"; exon_id "4_170378734_170378887_-"; exonnum "10"; txlen "4998";
4	ENSEMBL114_rn	exon	170378734	170378887	0.0818439734512473	-	.	gene_id "ENSRNOG00000008766"; transcript_id "ENSRNOG00000008766_tx_8"; exon_id "4_170378734_170378887_-"; exonnum "9"; txlen "5305";
4	ENSEMBL114_rn	exon	170378734	170378887	0.0756965850815959	-	.	gene_id "ENSRNOG00000008766"; transcript_id "ENSRNOG00000008766_tx_9"; exon_id "4_170378734_170378887_-"; exonnum "9"; txlen "5144";
4	ensembl	exon	170379308	170379479	0	-	.	gene_id "ENSRNOG00000008766"; gene_version "6"; transcript_id "ENSRNOT00000011697"; transcript_version "6"; exon_number "6"; gene_name "Grin2b"; gene_source "ensembl"; gene_biotype "protein_coding"; transcript_name "Grin2b-201"; transcript_source "ensembl"; transcript_biotype "protein_coding"; exon_id "ENSRNOE00000261968"; exon_version "1"; tag "Ensembl_canonical";
4	ensembl	CDS	170379308	170379479	0	-	1	gene_id "ENSRNOG00000008766"; gene_version "6"; transcript_id "ENSRNOT00000011697"; transcript_version "6"; exon_number "6"; gene_name "Grin2b"; gene_source "ensembl"; gene_biotype "protein_coding"; transcript_name "Grin2b-201"; transcript_source "ensembl"; transcript_biotype "protein_coding"; protein_id "ENSRNOP00000011697"; protein_version "3"; tag "Ensembl_canonical";
4	ensembl	exon	170379308	170379479	0	-	.	gene_id "ENSRNOG00000008766"; gene_version "6"; transcript_id "ENSRNOT00000159969"; transcript_version "1"; exon_number "6"; gene_name "Grin2b"; gene_source "ensembl"; gene_biotype "protein_coding"; transcript_name "Grin2b-203"; transcript_source "ensembl"; transcript_biotype "protein_coding"; exon_id "ENSRNOE00000261968"; exon_version "1";
4	ensembl	CDS	170379308	170379479	0	-	1	gene_id "ENSRNOG00000008766"; gene_version "6"; transcript_id "ENSRNOT00000159969"; transcript_version "1"; exon_number "6"; gene_name "Grin2b"; gene_source "ensembl"; gene_biotype "protein_coding"; transcript_name "Grin2b-203"; transcript_source "ensembl"; transcript_biotype "protein_coding"; protein_id "ENSRNOP00000102212"; protein_version "1";
4	ENSEMBL114_rn	exon	170379308	170379479	3.28792876620386	-	.	gene_id "ENSRNOG00000008766"; transcript_id "ENSRNOG00000008766_tx_1"; exon_id "4_170379308_170379479_-"; exonnum "7"; txlen "4618";
4	ENSEMBL114_rn	exon	170379308	170379479	0.0504239884508066	-	.	gene_id "ENSRNOG00000008766"; transcript_id "ENSRNOG00000008766_tx_10"; exon_id "4_170379308_170379479_-"; exonnum "8"; txlen "4979";
4	ENSEMBL114_rn	exon	170379308	170379479	0.0504239884508066	-	.	gene_id "ENSRNOG00000008766"; transcript_id "ENSRNOG00000008766_tx_11"; exon_id "4_170379308_170379479_-"; exonnum "8"; txlen "5005";
4	ENSEMBL114_rn	exon	170379308	170379479	0.0504239884508066	-	.	gene_id "ENSRNOG00000008766"; transcript_id "ENSRNOG00000008766_tx_12"; exon_id "4_170379308_170379479_-"; exonnum "8"; txlen "5140";
4	ENSEMBL114_rn	exon	170379308	170379479	0.0504239884508066	-	.	gene_id "ENSRNOG00000008766"; transcript_id "ENSRNOG00000008766_tx_13"; exon_id "4_170379308_170379479_-"; exonnum "8"; txlen "5166";
4	ENSEMBL114_rn	exon	170379308	170379479	0.0494352827949085	-	.	gene_id "ENSRNOG00000008766"; transcript_id "ENSRNOG00000008766_tx_14"; exon_id "4_170379308_170379479_-"; exonnum "8"; txlen "5170";
4	ENSEMBL114_rn	exon	170379308	170379479	0.0494352827949085	-	.	gene_id "ENSRNOG00000008766"; transcript_id "ENSRNOG00000008766_tx_15"; exon_id "4_170379308_170379479_-"; exonnum "8"; txlen "5331";
4	ENSEMBL114_rn	exon	170379308	170379479	0.0420199903756722	-	.	gene_id "ENSRNOG00000008766"; transcript_id "ENSRNOG00000008766_tx_16"; exon_id "4_170379308_170379479_-"; exonnum "7"; txlen "4957";
4	ENSEMBL114_rn	exon	170379308	170379479	0.0420199903756722	-	.	gene_id "ENSRNOG00000008766"; transcript_id "ENSRNOG00000008766_tx_17"; exon_id "4_170379308_170379479_-"; exonnum "7"; txlen "5118";
4	ENSEMBL114_rn	exon	170379308	170379479	0.0352581016204022	-	.	gene_id "ENSRNOG00000008766"; transcript_id "ENSRNOG00000008766_tx_18"; exon_id "4_170379308_170379479_-"; exonnum "8"; txlen "5479";
4	ENSEMBL114_rn	exon	170379308	170379479	0.0352581016204022	-	.	gene_id "ENSRNOG00000008766"; transcript_id "ENSRNOG00000008766_tx_19"; exon_id "4_170379308_170379479_-"; exonnum "8"; txlen "5640";
4	ENSEMBL114_rn	exon	170379308	170379479	0.00395672605996268	-	.	gene_id "ENSRNOG00000008766"; transcript_id "ENSRNOG00000008766_tx_20"; exon_id "4_170379308_170379479_-"; exonnum "8"; txlen "5713";
4	ENSEMBL114_rn	exon	170379308	170379479	0.440076277427894	-	.	gene_id "ENSRNOG00000008766"; transcript_id "ENSRNOG00000008766_tx_3"; exon_id "4_170379308_170379479_-"; exonnum "9"; txlen "4807";
4	ENSEMBL114_rn	exon	170379308	170379479	0.440076277427894	-	.	gene_id "ENSRNOG00000008766"; transcript_id "ENSRNOG00000008766_tx_4"; exon_id "4_170379308_170379479_-"; exonnum "9"; txlen "4833";
4	ENSEMBL114_rn	exon	170379308	170379479	0.440076277427894	-	.	gene_id "ENSRNOG00000008766"; transcript_id "ENSRNOG00000008766_tx_5"; exon_id "4_170379308_170379479_-"; exonnum "9"; txlen "4972";
4	ENSEMBL114_rn	exon	170379308	170379479	0.170788960983353	-	.	gene_id "ENSRNOG00000008766"; transcript_id "ENSRNOG00000008766_tx_7"; exon_id "4_170379308_170379479_-"; exonnum "9"; txlen "4998";
4	ENSEMBL114_rn	exon	170379308	170379479	0.0818439734512473	-	.	gene_id "ENSRNOG00000008766"; transcript_id "ENSRNOG00000008766_tx_8"; exon_id "4_170379308_170379479_-"; exonnum "8"; txlen "5305";
4	ENSEMBL114_rn	exon	170379308	170379479	0.0756965850815959	-	.	gene_id "ENSRNOG00000008766"; transcript_id "ENSRNOG00000008766_tx_9"; exon_id "4_170379308_170379479_-"; exonnum "8"; txlen "5144";
4	ensembl	exon	170380202	170380404	0	-	.	gene_id "ENSRNOG00000008766"; gene_version "6"; transcript_id "ENSRNOT00000011697"; transcript_version "6"; exon_number "5"; gene_name "Grin2b"; gene_source "ensembl"; gene_biotype "protein_coding"; transcript_name "Grin2b-201"; transcript_source "ensembl"; transcript_biotype "protein_coding"; exon_id "ENSRNOE00000261975"; exon_version "1"; tag "Ensembl_canonical";
4	ensembl	CDS	170380202	170380404	0	-	0	gene_id "ENSRNOG00000008766"; gene_version "6"; transcript_id "ENSRNOT00000011697"; transcript_version "6"; exon_number "5"; gene_name "Grin2b"; gene_source "ensembl"; gene_biotype "protein_coding"; transcript_name "Grin2b-201"; transcript_source "ensembl"; transcript_biotype "protein_coding"; protein_id "ENSRNOP00000011697"; protein_version "3"; tag "Ensembl_canonical";
4	ensembl	exon	170380202	170380404	0	-	.	gene_id "ENSRNOG00000008766"; gene_version "6"; transcript_id "ENSRNOT00000159969"; transcript_version "1"; exon_number "5"; gene_name "Grin2b"; gene_source "ensembl"; gene_biotype "protein_coding"; transcript_name "Grin2b-203"; transcript_source "ensembl"; transcript_biotype "protein_coding"; exon_id "ENSRNOE00000261975"; exon_version "1";
4	ensembl	CDS	170380202	170380404	0	-	0	gene_id "ENSRNOG00000008766"; gene_version "6"; transcript_id "ENSRNOT00000159969"; transcript_version "1"; exon_number "5"; gene_name "Grin2b"; gene_source "ensembl"; gene_biotype "protein_coding"; transcript_name "Grin2b-203"; transcript_source "ensembl"; transcript_biotype "protein_coding"; protein_id "ENSRNOP00000102212"; protein_version "1";
4	ENSEMBL114_rn	exon	170380202	170380404	3.28792876620386	-	.	gene_id "ENSRNOG00000008766"; transcript_id "ENSRNOG00000008766_tx_1"; exon_id "4_170380202_170380404_-"; exonnum "6"; txlen "4618";
4	ENSEMBL114_rn	exon	170380202	170380404	0.0504239884508066	-	.	gene_id "ENSRNOG00000008766"; transcript_id "ENSRNOG00000008766_tx_10"; exon_id "4_170380202_170380404_-"; exonnum "7"; txlen "4979";
4	ENSEMBL114_rn	exon	170380202	170380404	0.0504239884508066	-	.	gene_id "ENSRNOG00000008766"; transcript_id "ENSRNOG00000008766_tx_11"; exon_id "4_170380202_170380404_-"; exonnum "7"; txlen "5005";
4	ENSEMBL114_rn	exon	170380202	170380404	0.0504239884508066	-	.	gene_id "ENSRNOG00000008766"; transcript_id "ENSRNOG00000008766_tx_12"; exon_id "4_170380202_170380404_-"; exonnum "7"; txlen "5140";
4	ENSEMBL114_rn	exon	170380202	170380404	0.0504239884508066	-	.	gene_id "ENSRNOG00000008766"; transcript_id "ENSRNOG00000008766_tx_13"; exon_id "4_170380202_170380404_-"; exonnum "7"; txlen "5166";
4	ENSEMBL114_rn	exon	170380202	170380404	0.0494352827949085	-	.	gene_id "ENSRNOG00000008766"; transcript_id "ENSRNOG00000008766_tx_14"; exon_id "4_170380202_170380404_-"; exonnum "7"; txlen "5170";
4	ENSEMBL114_rn	exon	170380202	170380404	0.0494352827949085	-	.	gene_id "ENSRNOG00000008766"; transcript_id "ENSRNOG00000008766_tx_15"; exon_id "4_170380202_170380404_-"; exonnum "7"; txlen "5331";
4	ENSEMBL114_rn	exon	170380202	170380404	0.0420199903756722	-	.	gene_id "ENSRNOG00000008766"; transcript_id "ENSRNOG00000008766_tx_16"; exon_id "4_170380202_170380404_-"; exonnum "6"; txlen "4957";
4	ENSEMBL114_rn	exon	170380202	170380404	0.0420199903756722	-	.	gene_id "ENSRNOG00000008766"; transcript_id "ENSRNOG00000008766_tx_17"; exon_id "4_170380202_170380404_-"; exonnum "6"; txlen "5118";
4	ENSEMBL114_rn	exon	170380202	170380404	0.0352581016204022	-	.	gene_id "ENSRNOG00000008766"; transcript_id "ENSRNOG00000008766_tx_18"; exon_id "4_170380202_170380404_-"; exonnum "7"; txlen "5479";
4	ENSEMBL114_rn	exon	170380202	170380404	0.0352581016204022	-	.	gene_id "ENSRNOG00000008766"; transcript_id "ENSRNOG00000008766_tx_19"; exon_id "4_170380202_170380404_-"; exonnum "7"; txlen "5640";
4	ENSEMBL114_rn	exon	170380202	170380404	0.00395672605996268	-	.	gene_id "ENSRNOG00000008766"; transcript_id "ENSRNOG00000008766_tx_20"; exon_id "4_170380202_170380404_-"; exonnum "7"; txlen "5713";
4	ENSEMBL114_rn	exon	170380202	170380404	0.440076277427894	-	.	gene_id "ENSRNOG00000008766"; transcript_id "ENSRNOG00000008766_tx_3"; exon_id "4_170380202_170380404_-"; exonnum "8"; txlen "4807";
4	ENSEMBL114_rn	exon	170380202	170380404	0.440076277427894	-	.	gene_id "ENSRNOG00000008766"; transcript_id "ENSRNOG00000008766_tx_4"; exon_id "4_170380202_170380404_-"; exonnum "8"; txlen "4833";
4	ENSEMBL114_rn	exon	170380202	170380404	0.440076277427894	-	.	gene_id "ENSRNOG00000008766"; transcript_id "ENSRNOG00000008766_tx_5"; exon_id "4_170380202_170380404_-"; exonnum "8"; txlen "4972";
4	ENSEMBL114_rn	exon	170380202	170380404	0.170788960983353	-	.	gene_id "ENSRNOG00000008766"; transcript_id "ENSRNOG00000008766_tx_7"; exon_id "4_170380202_170380404_-"; exonnum "8"; txlen "4998";
4	ENSEMBL114_rn	exon	170380202	170380404	0.0818439734512473	-	.	gene_id "ENSRNOG00000008766"; transcript_id "ENSRNOG00000008766_tx_8"; exon_id "4_170380202_170380404_-"; exonnum "7"; txlen "5305";
4	ENSEMBL114_rn	exon	170380202	170380404	0.0756965850815959	-	.	gene_id "ENSRNOG00000008766"; transcript_id "ENSRNOG00000008766_tx_9"; exon_id "4_170380202_170380404_-"; exonnum "7"; txlen "5144";
4	ensembl	exon	170443375	170443489	0	-	.	gene_id "ENSRNOG00000008766"; gene_version "6"; transcript_id "ENSRNOT00000011697"; transcript_version "6"; exon_number "4"; gene_name "Grin2b"; gene_source "ensembl"; gene_biotype "protein_coding"; transcript_name "Grin2b-201"; transcript_source "ensembl"; transcript_biotype "protein_coding"; exon_id "ENSRNOE00000082360"; exon_version "2"; tag "Ensembl_canonical";
4	ensembl	CDS	170443375	170443489	0	-	1	gene_id "ENSRNOG00000008766"; gene_version "6"; transcript_id "ENSRNOT00000011697"; transcript_version "6"; exon_number "4"; gene_name "Grin2b"; gene_source "ensembl"; gene_biotype "protein_coding"; transcript_name "Grin2b-201"; transcript_source "ensembl"; transcript_biotype "protein_coding"; protein_id "ENSRNOP00000011697"; protein_version "3"; tag "Ensembl_canonical";
4	ensembl	exon	170443375	170443489	0	-	.	gene_id "ENSRNOG00000008766"; gene_version "6"; transcript_id "ENSRNOT00000159969"; transcript_version "1"; exon_number "4"; gene_name "Grin2b"; gene_source "ensembl"; gene_biotype "protein_coding"; transcript_name "Grin2b-203"; transcript_source "ensembl"; transcript_biotype "protein_coding"; exon_id "ENSRNOE00000082360"; exon_version "2";
4	ensembl	CDS	170443375	170443489	0	-	1	gene_id "ENSRNOG00000008766"; gene_version "6"; transcript_id "ENSRNOT00000159969"; transcript_version "1"; exon_number "4"; gene_name "Grin2b"; gene_source "ensembl"; gene_biotype "protein_coding"; transcript_name "Grin2b-203"; transcript_source "ensembl"; transcript_biotype "protein_coding"; protein_id "ENSRNOP00000102212"; protein_version "1";
4	ENSEMBL114_rn	exon	170443375	170443489	3.28792876620386	-	.	gene_id "ENSRNOG00000008766"; transcript_id "ENSRNOG00000008766_tx_1"; exon_id "4_170443375_170443489_-"; exonnum "5"; txlen "4618";
4	ENSEMBL114_rn	exon	170443375	170443489	0.0504239884508066	-	.	gene_id "ENSRNOG00000008766"; transcript_id "ENSRNOG00000008766_tx_10"; exon_id "4_170443375_170443489_-"; exonnum "6"; txlen "4979";
4	ENSEMBL114_rn	exon	170443375	170443489	0.0504239884508066	-	.	gene_id "ENSRNOG00000008766"; transcript_id "ENSRNOG00000008766_tx_11"; exon_id "4_170443375_170443489_-"; exonnum "6"; txlen "5005";
4	ENSEMBL114_rn	exon	170443375	170443489	0.0504239884508066	-	.	gene_id "ENSRNOG00000008766"; transcript_id "ENSRNOG00000008766_tx_12"; exon_id "4_170443375_170443489_-"; exonnum "6"; txlen "5140";
4	ENSEMBL114_rn	exon	170443375	170443489	0.0504239884508066	-	.	gene_id "ENSRNOG00000008766"; transcript_id "ENSRNOG00000008766_tx_13"; exon_id "4_170443375_170443489_-"; exonnum "6"; txlen "5166";
4	ENSEMBL114_rn	exon	170443375	170443489	0.0494352827949085	-	.	gene_id "ENSRNOG00000008766"; transcript_id "ENSRNOG00000008766_tx_14"; exon_id "4_170443375_170443489_-"; exonnum "6"; txlen "5170";
4	ENSEMBL114_rn	exon	170443375	170443489	0.0494352827949085	-	.	gene_id "ENSRNOG00000008766"; transcript_id "ENSRNOG00000008766_tx_15"; exon_id "4_170443375_170443489_-"; exonnum "6"; txlen "5331";
4	ENSEMBL114_rn	exon	170443375	170443489	0.0420199903756722	-	.	gene_id "ENSRNOG00000008766"; transcript_id "ENSRNOG00000008766_tx_16"; exon_id "4_170443375_170443489_-"; exonnum "5"; txlen "4957";
4	ENSEMBL114_rn	exon	170443375	170443489	0.0420199903756722	-	.	gene_id "ENSRNOG00000008766"; transcript_id "ENSRNOG00000008766_tx_17"; exon_id "4_170443375_170443489_-"; exonnum "5"; txlen "5118";
4	ENSEMBL114_rn	exon	170443375	170443489	0.0352581016204022	-	.	gene_id "ENSRNOG00000008766"; transcript_id "ENSRNOG00000008766_tx_18"; exon_id "4_170443375_170443489_-"; exonnum "6"; txlen "5479";
4	ENSEMBL114_rn	exon	170443375	170443489	0.0352581016204022	-	.	gene_id "ENSRNOG00000008766"; transcript_id "ENSRNOG00000008766_tx_19"; exon_id "4_170443375_170443489_-"; exonnum "6"; txlen "5640";
4	ENSEMBL114_rn	exon	170443375	170443489	0.00395672605996268	-	.	gene_id "ENSRNOG00000008766"; transcript_id "ENSRNOG00000008766_tx_20"; exon_id "4_170443375_170443489_-"; exonnum "6"; txlen "5713";
4	ENSEMBL114_rn	exon	170443375	170443489	0.440076277427894	-	.	gene_id "ENSRNOG00000008766"; transcript_id "ENSRNOG00000008766_tx_3"; exon_id "4_170443375_170443489_-"; exonnum "7"; txlen "4807";
4	ENSEMBL114_rn	exon	170443375	170443489	0.440076277427894	-	.	gene_id "ENSRNOG00000008766"; transcript_id "ENSRNOG00000008766_tx_4"; exon_id "4_170443375_170443489_-"; exonnum "7"; txlen "4833";
4	ENSEMBL114_rn	exon	170443375	170443489	0.440076277427894	-	.	gene_id "ENSRNOG00000008766"; transcript_id "ENSRNOG00000008766_tx_5"; exon_id "4_170443375_170443489_-"; exonnum "7"; txlen "4972";
4	ENSEMBL114_rn	exon	170443375	170443489	0.170788960983353	-	.	gene_id "ENSRNOG00000008766"; transcript_id "ENSRNOG00000008766_tx_7"; exon_id "4_170443375_170443489_-"; exonnum "7"; txlen "4998";
4	ENSEMBL114_rn	exon	170443375	170443489	0.0818439734512473	-	.	gene_id "ENSRNOG00000008766"; transcript_id "ENSRNOG00000008766_tx_8"; exon_id "4_170443375_170443489_-"; exonnum "6"; txlen "5305";
4	ENSEMBL114_rn	exon	170443375	170443489	0.0756965850815959	-	.	gene_id "ENSRNOG00000008766"; transcript_id "ENSRNOG00000008766_tx_9"; exon_id "4_170443375_170443489_-"; exonnum "6"; txlen "5144";
4	ensembl	exon	170470670	170470673	0	-	.	gene_id "ENSRNOG00000008766"; gene_version "6"; transcript_id "ENSRNOT00000108335"; transcript_version "2"; exon_number "4"; gene_name "Grin2b"; gene_source "ensembl"; gene_biotype "protein_coding"; transcript_name "Grin2b-202"; transcript_source "ensembl"; transcript_biotype "protein_coding"; exon_id "ENSRNOE00000778540"; exon_version "1";
4	ensembl	CDS	170470670	170470673	0	-	1	gene_id "ENSRNOG00000008766"; gene_version "6"; transcript_id "ENSRNOT00000108335"; transcript_version "2"; exon_number "4"; gene_name "Grin2b"; gene_source "ensembl"; gene_biotype "protein_coding"; transcript_name "Grin2b-202"; transcript_source "ensembl"; transcript_biotype "protein_coding"; protein_id "ENSRNOP00000083097"; protein_version "1";
4	ensembl	transcript	170470670	170773570	0	-	.	gene_id "ENSRNOG00000008766"; gene_version "6"; transcript_id "ENSRNOT00000108335"; transcript_version "2"; gene_name "Grin2b"; gene_source "ensembl"; gene_biotype "protein_coding"; transcript_name "Grin2b-202"; transcript_source "ensembl"; transcript_biotype "protein_coding";
4	ensembl	exon	170521961	170522559	0	-	.	gene_id "ENSRNOG00000008766"; gene_version "6"; transcript_id "ENSRNOT00000108335"; transcript_version "2"; exon_number "3"; gene_name "Grin2b"; gene_source "ensembl"; gene_biotype "protein_coding"; transcript_name "Grin2b-202"; transcript_source "ensembl"; transcript_biotype "protein_coding"; exon_id "ENSRNOE00000082314"; exon_version "1";
4	ensembl	CDS	170521961	170522559	0	-	0	gene_id "ENSRNOG00000008766"; gene_version "6"; transcript_id "ENSRNOT00000108335"; transcript_version "2"; exon_number "3"; gene_name "Grin2b"; gene_source "ensembl"; gene_biotype "protein_coding"; transcript_name "Grin2b-202"; transcript_source "ensembl"; transcript_biotype "protein_coding"; protein_id "ENSRNOP00000083097"; protein_version "1";
4	ensembl	exon	170521961	170522559	0	-	.	gene_id "ENSRNOG00000008766"; gene_version "6"; transcript_id "ENSRNOT00000011697"; transcript_version "6"; exon_number "3"; gene_name "Grin2b"; gene_source "ensembl"; gene_biotype "protein_coding"; transcript_name "Grin2b-201"; transcript_source "ensembl"; transcript_biotype "protein_coding"; exon_id "ENSRNOE00000082314"; exon_version "1"; tag "Ensembl_canonical";
4	ensembl	CDS	170521961	170522559	0	-	0	gene_id "ENSRNOG00000008766"; gene_version "6"; transcript_id "ENSRNOT00000011697"; transcript_version "6"; exon_number "3"; gene_name "Grin2b"; gene_source "ensembl"; gene_biotype "protein_coding"; transcript_name "Grin2b-201"; transcript_source "ensembl"; transcript_biotype "protein_coding"; protein_id "ENSRNOP00000011697"; protein_version "3"; tag "Ensembl_canonical";
4	ensembl	exon	170521961	170522559	0	-	.	gene_id "ENSRNOG00000008766"; gene_version "6"; transcript_id "ENSRNOT00000159969"; transcript_version "1"; exon_number "3"; gene_name "Grin2b"; gene_source "ensembl"; gene_biotype "protein_coding"; transcript_name "Grin2b-203"; transcript_source "ensembl"; transcript_biotype "protein_coding"; exon_id "ENSRNOE00000082314"; exon_version "1";
4	ensembl	CDS	170521961	170522559	0	-	0	gene_id "ENSRNOG00000008766"; gene_version "6"; transcript_id "ENSRNOT00000159969"; transcript_version "1"; exon_number "3"; gene_name "Grin2b"; gene_source "ensembl"; gene_biotype "protein_coding"; transcript_name "Grin2b-203"; transcript_source "ensembl"; transcript_biotype "protein_coding"; protein_id "ENSRNOP00000102212"; protein_version "1";
4	ENSEMBL114_rn	exon	170521961	170522559	3.28792876620386	-	.	gene_id "ENSRNOG00000008766"; transcript_id "ENSRNOG00000008766_tx_1"; exon_id "4_170521961_170522559_-"; exonnum "4"; txlen "4618";
4	ENSEMBL114_rn	exon	170521961	170522559	0.0504239884508066	-	.	gene_id "ENSRNOG00000008766"; transcript_id "ENSRNOG00000008766_tx_10"; exon_id "4_170521961_170522559_-"; exonnum "5"; txlen "4979";
4	ENSEMBL114_rn	exon	170521961	170522559	0.0504239884508066	-	.	gene_id "ENSRNOG00000008766"; transcript_id "ENSRNOG00000008766_tx_11"; exon_id "4_170521961_170522559_-"; exonnum "5"; txlen "5005";
4	ENSEMBL114_rn	exon	170521961	170522559	0.0504239884508066	-	.	gene_id "ENSRNOG00000008766"; transcript_id "ENSRNOG00000008766_tx_12"; exon_id "4_170521961_170522559_-"; exonnum "5"; txlen "5140";
4	ENSEMBL114_rn	exon	170521961	170522559	0.0504239884508066	-	.	gene_id "ENSRNOG00000008766"; transcript_id "ENSRNOG00000008766_tx_13"; exon_id "4_170521961_170522559_-"; exonnum "5"; txlen "5166";
4	ENSEMBL114_rn	exon	170521961	170522559	0.0494352827949085	-	.	gene_id "ENSRNOG00000008766"; transcript_id "ENSRNOG00000008766_tx_14"; exon_id "4_170521961_170522559_-"; exonnum "5"; txlen "5170";
4	ENSEMBL114_rn	exon	170521961	170522559	0.0494352827949085	-	.	gene_id "ENSRNOG00000008766"; transcript_id "ENSRNOG00000008766_tx_15"; exon_id "4_170521961_170522559_-"; exonnum "5"; txlen "5331";
4	ENSEMBL114_rn	exon	170521961	170522559	0.0420199903756722	-	.	gene_id "ENSRNOG00000008766"; transcript_id "ENSRNOG00000008766_tx_16"; exon_id "4_170521961_170522559_-"; exonnum "4"; txlen "4957";
4	ENSEMBL114_rn	exon	170521961	170522559	0.0420199903756722	-	.	gene_id "ENSRNOG00000008766"; transcript_id "ENSRNOG00000008766_tx_17"; exon_id "4_170521961_170522559_-"; exonnum "4"; txlen "5118";
4	ENSEMBL114_rn	exon	170521961	170522559	0.0352581016204022	-	.	gene_id "ENSRNOG00000008766"; transcript_id "ENSRNOG00000008766_tx_18"; exon_id "4_170521961_170522559_-"; exonnum "5"; txlen "5479";
4	ENSEMBL114_rn	exon	170521961	170522559	0.0352581016204022	-	.	gene_id "ENSRNOG00000008766"; transcript_id "ENSRNOG00000008766_tx_19"; exon_id "4_170521961_170522559_-"; exonnum "5"; txlen "5640";
4	ENSEMBL114_rn	exon	170521961	170522559	0.00395672605996268	-	.	gene_id "ENSRNOG00000008766"; transcript_id "ENSRNOG00000008766_tx_20"; exon_id "4_170521961_170522559_-"; exonnum "5"; txlen "5713";
4	ENSEMBL114_rn	exon	170521961	170522559	0.440076277427894	-	.	gene_id "ENSRNOG00000008766"; transcript_id "ENSRNOG00000008766_tx_3"; exon_id "4_170521961_170522559_-"; exonnum "6"; txlen "4807";
4	ENSEMBL114_rn	exon	170521961	170522559	0.440076277427894	-	.	gene_id "ENSRNOG00000008766"; transcript_id "ENSRNOG00000008766_tx_4"; exon_id "4_170521961_170522559_-"; exonnum "6"; txlen "4833";
4	ENSEMBL114_rn	exon	170521961	170522559	0.440076277427894	-	.	gene_id "ENSRNOG00000008766"; transcript_id "ENSRNOG00000008766_tx_5"; exon_id "4_170521961_170522559_-"; exonnum "6"; txlen "4972";
4	ENSEMBL114_rn	exon	170521961	170522559	0.170788960983353	-	.	gene_id "ENSRNOG00000008766"; transcript_id "ENSRNOG00000008766_tx_7"; exon_id "4_170521961_170522559_-"; exonnum "6"; txlen "4998";
4	ENSEMBL114_rn	exon	170521961	170522559	0.0818439734512473	-	.	gene_id "ENSRNOG00000008766"; transcript_id "ENSRNOG00000008766_tx_8"; exon_id "4_170521961_170522559_-"; exonnum "5"; txlen "5305";
4	ENSEMBL114_rn	exon	170521961	170522559	0.0756965850815959	-	.	gene_id "ENSRNOG00000008766"; transcript_id "ENSRNOG00000008766_tx_9"; exon_id "4_170521961_170522559_-"; exonnum "5"; txlen "5144";
4	ensembl	CDS	170646489	170646899	0	-	0	gene_id "ENSRNOG00000008766"; gene_version "6"; transcript_id "ENSRNOT00000108335"; transcript_version "2"; exon_number "2"; gene_name "Grin2b"; gene_source "ensembl"; gene_biotype "protein_coding"; transcript_name "Grin2b-202"; transcript_source "ensembl"; transcript_biotype "protein_coding"; protein_id "ENSRNOP00000083097"; protein_version "1";
4	ensembl	CDS	170646489	170646899	0	-	0	gene_id "ENSRNOG00000008766"; gene_version "6"; transcript_id "ENSRNOT00000011697"; transcript_version "6"; exon_number "2"; gene_name "Grin2b"; gene_source "ensembl"; gene_biotype "protein_coding"; transcript_name "Grin2b-201"; transcript_source "ensembl"; transcript_biotype "protein_coding"; protein_id "ENSRNOP00000011697"; protein_version "3"; tag "Ensembl_canonical";
4	ensembl	CDS	170646489	170646899	0	-	0	gene_id "ENSRNOG00000008766"; gene_version "6"; transcript_id "ENSRNOT00000159969"; transcript_version "1"; exon_number "2"; gene_name "Grin2b"; gene_source "ensembl"; gene_biotype "protein_coding"; transcript_name "Grin2b-203"; transcript_source "ensembl"; transcript_biotype "protein_coding"; protein_id "ENSRNOP00000102212"; protein_version "1";
4	ensembl	exon	170646489	170646917	0	-	.	gene_id "ENSRNOG00000008766"; gene_version "6"; transcript_id "ENSRNOT00000108335"; transcript_version "2"; exon_number "2"; gene_name "Grin2b"; gene_source "ensembl"; gene_biotype "protein_coding"; transcript_name "Grin2b-202"; transcript_source "ensembl"; transcript_biotype "protein_coding"; exon_id "ENSRNOE00000082264"; exon_version "2";
4	ensembl	exon	170646489	170646917	0	-	.	gene_id "ENSRNOG00000008766"; gene_version "6"; transcript_id "ENSRNOT00000011697"; transcript_version "6"; exon_number "2"; gene_name "Grin2b"; gene_source "ensembl"; gene_biotype "protein_coding"; transcript_name "Grin2b-201"; transcript_source "ensembl"; transcript_biotype "protein_coding"; exon_id "ENSRNOE00000082264"; exon_version "2"; tag "Ensembl_canonical";
4	ensembl	exon	170646489	170646917	0	-	.	gene_id "ENSRNOG00000008766"; gene_version "6"; transcript_id "ENSRNOT00000159969"; transcript_version "1"; exon_number "2"; gene_name "Grin2b"; gene_source "ensembl"; gene_biotype "protein_coding"; transcript_name "Grin2b-203"; transcript_source "ensembl"; transcript_biotype "protein_coding"; exon_id "ENSRNOE00000082264"; exon_version "2";
4	ENSEMBL114_rn	exon	170646489	170646917	3.28792876620386	-	.	gene_id "ENSRNOG00000008766"; transcript_id "ENSRNOG00000008766_tx_1"; exon_id "4_170646489_170646917_-"; exonnum "3"; txlen "4618";
4	ENSEMBL114_rn	exon	170646489	170646917	0.0504239884508066	-	.	gene_id "ENSRNOG00000008766"; transcript_id "ENSRNOG00000008766_tx_10"; exon_id "4_170646489_170646917_-"; exonnum "4"; txlen "4979";
4	ENSEMBL114_rn	exon	170646489	170646917	0.0504239884508066	-	.	gene_id "ENSRNOG00000008766"; transcript_id "ENSRNOG00000008766_tx_11"; exon_id "4_170646489_170646917_-"; exonnum "4"; txlen "5005";
4	ENSEMBL114_rn	exon	170646489	170646917	0.0504239884508066	-	.	gene_id "ENSRNOG00000008766"; transcript_id "ENSRNOG00000008766_tx_12"; exon_id "4_170646489_170646917_-"; exonnum "4"; txlen "5140";
4	ENSEMBL114_rn	exon	170646489	170646917	0.0504239884508066	-	.	gene_id "ENSRNOG00000008766"; transcript_id "ENSRNOG00000008766_tx_13"; exon_id "4_170646489_170646917_-"; exonnum "4"; txlen "5166";
4	ENSEMBL114_rn	exon	170646489	170646917	0.0494352827949085	-	.	gene_id "ENSRNOG00000008766"; transcript_id "ENSRNOG00000008766_tx_14"; exon_id "4_170646489_170646917_-"; exonnum "4"; txlen "5170";
4	ENSEMBL114_rn	exon	170646489	170646917	0.0494352827949085	-	.	gene_id "ENSRNOG00000008766"; transcript_id "ENSRNOG00000008766_tx_15"; exon_id "4_170646489_170646917_-"; exonnum "4"; txlen "5331";
4	ENSEMBL114_rn	exon	170646489	170646917	0.0420199903756722	-	.	gene_id "ENSRNOG00000008766"; transcript_id "ENSRNOG00000008766_tx_16"; exon_id "4_170646489_170646917_-"; exonnum "3"; txlen "4957";
4	ENSEMBL114_rn	exon	170646489	170646917	0.0420199903756722	-	.	gene_id "ENSRNOG00000008766"; transcript_id "ENSRNOG00000008766_tx_17"; exon_id "4_170646489_170646917_-"; exonnum "3"; txlen "5118";
4	ENSEMBL114_rn	exon	170646489	170646917	0.0352581016204022	-	.	gene_id "ENSRNOG00000008766"; transcript_id "ENSRNOG00000008766_tx_18"; exon_id "4_170646489_170646917_-"; exonnum "4"; txlen "5479";
4	ENSEMBL114_rn	exon	170646489	170646917	0.0352581016204022	-	.	gene_id "ENSRNOG00000008766"; transcript_id "ENSRNOG00000008766_tx_19"; exon_id "4_170646489_170646917_-"; exonnum "4"; txlen "5640";
4	ENSEMBL114_rn	exon	170646489	170646917	0.626155544374983	-	.	gene_id "ENSRNOG00000008766"; transcript_id "ENSRNOG00000008766_tx_2"; exon_id "4_170646489_170646917_-"; exonnum "4"; txlen "1118";
4	ENSEMBL114_rn	exon	170646489	170646917	0.00395672605996268	-	.	gene_id "ENSRNOG00000008766"; transcript_id "ENSRNOG00000008766_tx_20"; exon_id "4_170646489_170646917_-"; exonnum "4"; txlen "5713";
4	ENSEMBL114_rn	exon	170646489	170646917	0.440076277427894	-	.	gene_id "ENSRNOG00000008766"; transcript_id "ENSRNOG00000008766_tx_3"; exon_id "4_170646489_170646917_-"; exonnum "5"; txlen "4807";
4	ENSEMBL114_rn	exon	170646489	170646917	0.440076277427894	-	.	gene_id "ENSRNOG00000008766"; transcript_id "ENSRNOG00000008766_tx_4"; exon_id "4_170646489_170646917_-"; exonnum "5"; txlen "4833";
4	ENSEMBL114_rn	exon	170646489	170646917	0.440076277427894	-	.	gene_id "ENSRNOG00000008766"; transcript_id "ENSRNOG00000008766_tx_5"; exon_id "4_170646489_170646917_-"; exonnum "5"; txlen "4972";
4	ENSEMBL114_rn	exon	170646489	170646917	0.313077772187491	-	.	gene_id "ENSRNOG00000008766"; transcript_id "ENSRNOG00000008766_tx_6"; exon_id "4_170646489_170646917_-"; exonnum "4"; txlen "1116";
4	ENSEMBL114_rn	exon	170646489	170646917	0.170788960983353	-	.	gene_id "ENSRNOG00000008766"; transcript_id "ENSRNOG00000008766_tx_7"; exon_id "4_170646489_170646917_-"; exonnum "5"; txlen "4998";
4	ENSEMBL114_rn	exon	170646489	170646917	0.0818439734512473	-	.	gene_id "ENSRNOG00000008766"; transcript_id "ENSRNOG00000008766_tx_8"; exon_id "4_170646489_170646917_-"; exonnum "4"; txlen "5305";
4	ENSEMBL114_rn	exon	170646489	170646917	0.0756965850815959	-	.	gene_id "ENSRNOG00000008766"; transcript_id "ENSRNOG00000008766_tx_9"; exon_id "4_170646489_170646917_-"; exonnum "4"; txlen "5144";
4	ensembl	start_codon	170646897	170646899	0	-	0	gene_id "ENSRNOG00000008766"; gene_version "6"; transcript_id "ENSRNOT00000108335"; transcript_version "2"; exon_number "2"; gene_name "Grin2b"; gene_source "ensembl"; gene_biotype "protein_coding"; transcript_name "Grin2b-202"; transcript_source "ensembl"; transcript_biotype "protein_coding";
4	ensembl	start_codon	170646897	170646899	0	-	0	gene_id "ENSRNOG00000008766"; gene_version "6"; transcript_id "ENSRNOT00000011697"; transcript_version "6"; exon_number "2"; gene_name "Grin2b"; gene_source "ensembl"; gene_biotype "protein_coding"; transcript_name "Grin2b-201"; transcript_source "ensembl"; transcript_biotype "protein_coding"; tag "Ensembl_canonical";
4	ensembl	start_codon	170646897	170646899	0	-	0	gene_id "ENSRNOG00000008766"; gene_version "6"; transcript_id "ENSRNOT00000159969"; transcript_version "1"; exon_number "2"; gene_name "Grin2b"; gene_source "ensembl"; gene_biotype "protein_coding"; transcript_name "Grin2b-203"; transcript_source "ensembl"; transcript_biotype "protein_coding";
4	ensembl	five_prime_utr	170646900	170646917	0	-	.	gene_id "ENSRNOG00000008766"; gene_version "6"; transcript_id "ENSRNOT00000108335"; transcript_version "2"; gene_name "Grin2b"; gene_source "ensembl"; gene_biotype "protein_coding"; transcript_name "Grin2b-202"; transcript_source "ensembl"; transcript_biotype "protein_coding";
4	ensembl	five_prime_utr	170646900	170646917	0	-	.	gene_id "ENSRNOG00000008766"; gene_version "6"; transcript_id "ENSRNOT00000011697"; transcript_version "6"; gene_name "Grin2b"; gene_source "ensembl"; gene_biotype "protein_coding"; transcript_name "Grin2b-201"; transcript_source "ensembl"; transcript_biotype "protein_coding"; tag "Ensembl_canonical";
4	ensembl	five_prime_utr	170646900	170646917	0	-	.	gene_id "ENSRNOG00000008766"; gene_version "6"; transcript_id "ENSRNOT00000159969"; transcript_version "1"; gene_name "Grin2b"; gene_source "ensembl"; gene_biotype "protein_coding"; transcript_name "Grin2b-203"; transcript_source "ensembl"; transcript_biotype "protein_coding";
4	ensembl	exon	170773239	170773570	0	-	.	gene_id "ENSRNOG00000008766"; gene_version "6"; transcript_id "ENSRNOT00000108335"; transcript_version "2"; exon_number "1"; gene_name "Grin2b"; gene_source "ensembl"; gene_biotype "protein_coding"; transcript_name "Grin2b-202"; transcript_source "ensembl"; transcript_biotype "protein_coding"; exon_id "ENSRNOE00000298507"; exon_version "3";
4	ensembl	five_prime_utr	170773239	170773570	0	-	.	gene_id "ENSRNOG00000008766"; gene_version "6"; transcript_id "ENSRNOT00000108335"; transcript_version "2"; gene_name "Grin2b"; gene_source "ensembl"; gene_biotype "protein_coding"; transcript_name "Grin2b-202"; transcript_source "ensembl"; transcript_biotype "protein_coding";
4	ensembl	exon	170773239	170773570	0	-	.	gene_id "ENSRNOG00000008766"; gene_version "6"; transcript_id "ENSRNOT00000011697"; transcript_version "6"; exon_number "1"; gene_name "Grin2b"; gene_source "ensembl"; gene_biotype "protein_coding"; transcript_name "Grin2b-201"; transcript_source "ensembl"; transcript_biotype "protein_coding"; exon_id "ENSRNOE00000298507"; exon_version "3"; tag "Ensembl_canonical";
4	ensembl	five_prime_utr	170773239	170773570	0	-	.	gene_id "ENSRNOG00000008766"; gene_version "6"; transcript_id "ENSRNOT00000011697"; transcript_version "6"; gene_name "Grin2b"; gene_source "ensembl"; gene_biotype "protein_coding"; transcript_name "Grin2b-201"; transcript_source "ensembl"; transcript_biotype "protein_coding"; tag "Ensembl_canonical";
4	ensembl	exon	170773239	170773570	0	-	.	gene_id "ENSRNOG00000008766"; gene_version "6"; transcript_id "ENSRNOT00000159969"; transcript_version "1"; exon_number "1"; gene_name "Grin2b"; gene_source "ensembl"; gene_biotype "protein_coding"; transcript_name "Grin2b-203"; transcript_source "ensembl"; transcript_biotype "protein_coding"; exon_id "ENSRNOE00000298507"; exon_version "3";
4	ensembl	five_prime_utr	170773239	170773570	0	-	.	gene_id "ENSRNOG00000008766"; gene_version "6"; transcript_id "ENSRNOT00000159969"; transcript_version "1"; gene_name "Grin2b"; gene_source "ensembl"; gene_biotype "protein_coding"; transcript_name "Grin2b-203"; transcript_source "ensembl"; transcript_biotype "protein_coding";
4	sraer114_mid	exon	170773239	170773716	3.28792876620386	-	.	gene_id "ENSRNOG00000008766"; transcript_id "ENSRNOG00000008766_tx_1"; exon_id "4_170773239_170773716_-"; exonnum "2"; txlen "4618";
4	sraer114_mid	exon	170773239	170773716	0.0504239884508066	-	.	gene_id "ENSRNOG00000008766"; transcript_id "ENSRNOG00000008766_tx_10"; exon_id "4_170773239_170773716_-"; exonnum "3"; txlen "4979";
4	sraer114_mid	exon	170773239	170773716	0.0504239884508066	-	.	gene_id "ENSRNOG00000008766"; transcript_id "ENSRNOG00000008766_tx_11"; exon_id "4_170773239_170773716_-"; exonnum "3"; txlen "5005";
4	sraer114_mid	exon	170773239	170773716	0.0504239884508066	-	.	gene_id "ENSRNOG00000008766"; transcript_id "ENSRNOG00000008766_tx_12"; exon_id "4_170773239_170773716_-"; exonnum "3"; txlen "5140";
4	sraer114_mid	exon	170773239	170773716	0.0504239884508066	-	.	gene_id "ENSRNOG00000008766"; transcript_id "ENSRNOG00000008766_tx_13"; exon_id "4_170773239_170773716_-"; exonnum "3"; txlen "5166";
4	sraer114_mid	exon	170773239	170773716	0.0494352827949085	-	.	gene_id "ENSRNOG00000008766"; transcript_id "ENSRNOG00000008766_tx_14"; exon_id "4_170773239_170773716_-"; exonnum "3"; txlen "5170";
4	sraer114_mid	exon	170773239	170773716	0.0494352827949085	-	.	gene_id "ENSRNOG00000008766"; transcript_id "ENSRNOG00000008766_tx_15"; exon_id "4_170773239_170773716_-"; exonnum "3"; txlen "5331";
4	sraer114_mid	exon	170773239	170773716	0.0420199903756722	-	.	gene_id "ENSRNOG00000008766"; transcript_id "ENSRNOG00000008766_tx_16"; exon_id "4_170773239_170773716_-"; exonnum "2"; txlen "4957";
4	sraer114_mid	exon	170773239	170773716	0.0420199903756722	-	.	gene_id "ENSRNOG00000008766"; transcript_id "ENSRNOG00000008766_tx_17"; exon_id "4_170773239_170773716_-"; exonnum "2"; txlen "5118";
4	sraer114_mid	exon	170773239	170773716	0.0352581016204022	-	.	gene_id "ENSRNOG00000008766"; transcript_id "ENSRNOG00000008766_tx_18"; exon_id "4_170773239_170773716_-"; exonnum "3"; txlen "5479";
4	sraer114_mid	exon	170773239	170773716	0.0352581016204022	-	.	gene_id "ENSRNOG00000008766"; transcript_id "ENSRNOG00000008766_tx_19"; exon_id "4_170773239_170773716_-"; exonnum "3"; txlen "5640";
4	sraer114_mid	exon	170773239	170773716	0.626155544374983	-	.	gene_id "ENSRNOG00000008766"; transcript_id "ENSRNOG00000008766_tx_2"; exon_id "4_170773239_170773716_-"; exonnum "3"; txlen "1118";
4	sraer114_mid	exon	170773239	170773716	0.00395672605996268	-	.	gene_id "ENSRNOG00000008766"; transcript_id "ENSRNOG00000008766_tx_20"; exon_id "4_170773239_170773716_-"; exonnum "3"; txlen "5713";
4	sraer114_mid	exon	170773239	170773716	0.440076277427894	-	.	gene_id "ENSRNOG00000008766"; transcript_id "ENSRNOG00000008766_tx_3"; exon_id "4_170773239_170773716_-"; exonnum "4"; txlen "4807";
4	sraer114_mid	exon	170773239	170773716	0.440076277427894	-	.	gene_id "ENSRNOG00000008766"; transcript_id "ENSRNOG00000008766_tx_4"; exon_id "4_170773239_170773716_-"; exonnum "4"; txlen "4833";
4	sraer114_mid	exon	170773239	170773716	0.440076277427894	-	.	gene_id "ENSRNOG00000008766"; transcript_id "ENSRNOG00000008766_tx_5"; exon_id "4_170773239_170773716_-"; exonnum "4"; txlen "4972";
4	sraer114_mid	exon	170773239	170773716	0.313077772187491	-	.	gene_id "ENSRNOG00000008766"; transcript_id "ENSRNOG00000008766_tx_6"; exon_id "4_170773239_170773716_-"; exonnum "3"; txlen "1116";
4	sraer114_mid	exon	170773239	170773716	0.170788960983353	-	.	gene_id "ENSRNOG00000008766"; transcript_id "ENSRNOG00000008766_tx_7"; exon_id "4_170773239_170773716_-"; exonnum "4"; txlen "4998";
4	sraer114_mid	exon	170773239	170773716	0.0818439734512473	-	.	gene_id "ENSRNOG00000008766"; transcript_id "ENSRNOG00000008766_tx_8"; exon_id "4_170773239_170773716_-"; exonnum "3"; txlen "5305";
4	sraer114_mid	exon	170773239	170773716	0.0756965850815959	-	.	gene_id "ENSRNOG00000008766"; transcript_id "ENSRNOG00000008766_tx_9"; exon_id "4_170773239_170773716_-"; exonnum "3"; txlen "5144";
4	sraer114_ss	exon	170773966	170774054	3.28792876620386	-	.	gene_id "ENSRNOG00000008766"; transcript_id "ENSRNOG00000008766_tx_1"; exon_id "4_170773966_170774054_-"; exonnum "1"; txlen "4618";
4	sraer114_mid	exon	170774316	170774443	0.0420199903756722	-	.	gene_id "ENSRNOG00000008766"; transcript_id "ENSRNOG00000008766_tx_16"; exon_id "4_170774316_170774443_-"; exonnum "1"; txlen "4957";
4	sraer114_mid	exon	170774316	170774443	0.0420199903756722	-	.	gene_id "ENSRNOG00000008766"; transcript_id "ENSRNOG00000008766_tx_17"; exon_id "4_170774316_170774443_-"; exonnum "1"; txlen "5118";
4	sraer114_mid	exon	170774316	170774443	0.440076277427894	-	.	gene_id "ENSRNOG00000008766"; transcript_id "ENSRNOG00000008766_tx_3"; exon_id "4_170774316_170774443_-"; exonnum "3"; txlen "4807";
4	sraer114_mid	exon	170774316	170774443	0.440076277427894	-	.	gene_id "ENSRNOG00000008766"; transcript_id "ENSRNOG00000008766_tx_4"; exon_id "4_170774316_170774443_-"; exonnum "3"; txlen "4833";
4	sraer114_mid	exon	170774316	170774443	0.440076277427894	-	.	gene_id "ENSRNOG00000008766"; transcript_id "ENSRNOG00000008766_tx_5"; exon_id "4_170774316_170774443_-"; exonnum "3"; txlen "4972";
4	sraer114_mid	exon	170774316	170774443	0.170788960983353	-	.	gene_id "ENSRNOG00000008766"; transcript_id "ENSRNOG00000008766_tx_7"; exon_id "4_170774316_170774443_-"; exonnum "3"; txlen "4998";
4	sraer114_mid	exon	170774702	170774776	0.0504239884508066	-	.	gene_id "ENSRNOG00000008766"; transcript_id "ENSRNOG00000008766_tx_10"; exon_id "4_170774702_170774776_-"; exonnum "2"; txlen "4979";
4	sraer114_mid	exon	170774702	170774776	0.0504239884508066	-	.	gene_id "ENSRNOG00000008766"; transcript_id "ENSRNOG00000008766_tx_11"; exon_id "4_170774702_170774776_-"; exonnum "2"; txlen "5005";
4	sraer114_mid	exon	170774702	170774776	0.0504239884508066	-	.	gene_id "ENSRNOG00000008766"; transcript_id "ENSRNOG00000008766_tx_12"; exon_id "4_170774702_170774776_-"; exonnum "2"; txlen "5140";
4	sraer114_mid	exon	170774702	170774776	0.0504239884508066	-	.	gene_id "ENSRNOG00000008766"; transcript_id "ENSRNOG00000008766_tx_13"; exon_id "4_170774702_170774776_-"; exonnum "2"; txlen "5166";
4	sraer114_mid	exon	170774702	170774776	0.0352581016204022	-	.	gene_id "ENSRNOG00000008766"; transcript_id "ENSRNOG00000008766_tx_18"; exon_id "4_170774702_170774776_-"; exonnum "2"; txlen "5479";
4	sraer114_mid	exon	170774702	170774776	0.0352581016204022	-	.	gene_id "ENSRNOG00000008766"; transcript_id "ENSRNOG00000008766_tx_19"; exon_id "4_170774702_170774776_-"; exonnum "2"; txlen "5640";
4	sraer114_mid	exon	170774702	170774776	0.626155544374983	-	.	gene_id "ENSRNOG00000008766"; transcript_id "ENSRNOG00000008766_tx_2"; exon_id "4_170774702_170774776_-"; exonnum "2"; txlen "1118";
4	sraer114_mid	exon	170774702	170774776	0.00395672605996268	-	.	gene_id "ENSRNOG00000008766"; transcript_id "ENSRNOG00000008766_tx_20"; exon_id "4_170774702_170774776_-"; exonnum "2"; txlen "5713";
4	sraer114_mid	exon	170774702	170774776	0.440076277427894	-	.	gene_id "ENSRNOG00000008766"; transcript_id "ENSRNOG00000008766_tx_3"; exon_id "4_170774702_170774776_-"; exonnum "2"; txlen "4807";
4	sraer114_mid	exon	170774702	170774776	0.440076277427894	-	.	gene_id "ENSRNOG00000008766"; transcript_id "ENSRNOG00000008766_tx_4"; exon_id "4_170774702_170774776_-"; exonnum "2"; txlen "4833";
4	sraer114_mid	exon	170774702	170774776	0.313077772187491	-	.	gene_id "ENSRNOG00000008766"; transcript_id "ENSRNOG00000008766_tx_6"; exon_id "4_170774702_170774776_-"; exonnum "2"; txlen "1116";
4	sraer114_mid	exon	170774702	170774941	0.0494352827949085	-	.	gene_id "ENSRNOG00000008766"; transcript_id "ENSRNOG00000008766_tx_14"; exon_id "4_170774702_170774941_-"; exonnum "2"; txlen "5170";
4	sraer114_mid	exon	170774702	170774941	0.0494352827949085	-	.	gene_id "ENSRNOG00000008766"; transcript_id "ENSRNOG00000008766_tx_15"; exon_id "4_170774702_170774941_-"; exonnum "2"; txlen "5331";
4	sraer114_mid	exon	170774702	170774941	0.440076277427894	-	.	gene_id "ENSRNOG00000008766"; transcript_id "ENSRNOG00000008766_tx_5"; exon_id "4_170774702_170774941_-"; exonnum "2"; txlen "4972";
4	sraer114_mid	exon	170774702	170774941	0.170788960983353	-	.	gene_id "ENSRNOG00000008766"; transcript_id "ENSRNOG00000008766_tx_7"; exon_id "4_170774702_170774941_-"; exonnum "2"; txlen "4998";
4	sraer114_mid	exon	170774702	170774941	0.0818439734512473	-	.	gene_id "ENSRNOG00000008766"; transcript_id "ENSRNOG00000008766_tx_8"; exon_id "4_170774702_170774941_-"; exonnum "2"; txlen "5305";
4	sraer114_mid	exon	170774702	170774941	0.0756965850815959	-	.	gene_id "ENSRNOG00000008766"; transcript_id "ENSRNOG00000008766_tx_9"; exon_id "4_170774702_170774941_-"; exonnum "2"; txlen "5144";
4	sraer114_ss	exon	170775165	170775265	0.0504239884508066	-	.	gene_id "ENSRNOG00000008766"; transcript_id "ENSRNOG00000008766_tx_11"; exon_id "4_170775165_170775265_-"; exonnum "1"; txlen "5005";
4	sraer114_ss	exon	170775165	170775265	0.0504239884508066	-	.	gene_id "ENSRNOG00000008766"; transcript_id "ENSRNOG00000008766_tx_13"; exon_id "4_170775165_170775265_-"; exonnum "1"; txlen "5166";
4	sraer114_ss	exon	170775165	170775265	0.0494352827949085	-	.	gene_id "ENSRNOG00000008766"; transcript_id "ENSRNOG00000008766_tx_14"; exon_id "4_170775165_170775265_-"; exonnum "1"; txlen "5170";
4	sraer114_ss	exon	170775165	170775265	0.0494352827949085	-	.	gene_id "ENSRNOG00000008766"; transcript_id "ENSRNOG00000008766_tx_15"; exon_id "4_170775165_170775265_-"; exonnum "1"; txlen "5331";
4	sraer114_ss	exon	170775165	170775265	0.440076277427894	-	.	gene_id "ENSRNOG00000008766"; transcript_id "ENSRNOG00000008766_tx_4"; exon_id "4_170775165_170775265_-"; exonnum "1"; txlen "4833";
4	sraer114_ss	exon	170775165	170775265	0.170788960983353	-	.	gene_id "ENSRNOG00000008766"; transcript_id "ENSRNOG00000008766_tx_7"; exon_id "4_170775165_170775265_-"; exonnum "1"; txlen "4998";
4	sraer114_ss	exon	170775320	170775394	0.0504239884508066	-	.	gene_id "ENSRNOG00000008766"; transcript_id "ENSRNOG00000008766_tx_10"; exon_id "4_170775320_170775394_-"; exonnum "1"; txlen "4979";
4	sraer114_ss	exon	170775320	170775394	0.0504239884508066	-	.	gene_id "ENSRNOG00000008766"; transcript_id "ENSRNOG00000008766_tx_12"; exon_id "4_170775320_170775394_-"; exonnum "1"; txlen "5140";
4	sraer114_ss	exon	170775320	170775394	0.440076277427894	-	.	gene_id "ENSRNOG00000008766"; transcript_id "ENSRNOG00000008766_tx_3"; exon_id "4_170775320_170775394_-"; exonnum "1"; txlen "4807";
4	sraer114_ss	exon	170775320	170775394	0.440076277427894	-	.	gene_id "ENSRNOG00000008766"; transcript_id "ENSRNOG00000008766_tx_5"; exon_id "4_170775320_170775394_-"; exonnum "1"; txlen "4972";
4	sraer114_ss	exon	170775320	170775394	0.0818439734512473	-	.	gene_id "ENSRNOG00000008766"; transcript_id "ENSRNOG00000008766_tx_8"; exon_id "4_170775320_170775394_-"; exonnum "1"; txlen "5305";
4	sraer114_ss	exon	170775320	170775394	0.0756965850815959	-	.	gene_id "ENSRNOG00000008766"; transcript_id "ENSRNOG00000008766_tx_9"; exon_id "4_170775320_170775394_-"; exonnum "1"; txlen "5144";
4	sraer114_ss	exon	170775527	170775660	0.313077772187491	-	.	gene_id "ENSRNOG00000008766"; transcript_id "ENSRNOG00000008766_tx_6"; exon_id "4_170775527_170775660_-"; exonnum "1"; txlen "1116";
4	sraer114_ss	exon	170775720	170775855	0.626155544374983	-	.	gene_id "ENSRNOG00000008766"; transcript_id "ENSRNOG00000008766_tx_2"; exon_id "4_170775720_170775855_-"; exonnum "1"; txlen "1118";
4	sraer114_mid	exon	170776053	170776255	0.0352581016204022	-	.	gene_id "ENSRNOG00000008766"; transcript_id "ENSRNOG00000008766_tx_18"; exon_id "4_170776053_170776255_-"; exonnum "1"; txlen "5479";
4	sraer114_mid	exon	170776053	170776255	0.0352581016204022	-	.	gene_id "ENSRNOG00000008766"; transcript_id "ENSRNOG00000008766_tx_19"; exon_id "4_170776053_170776255_-"; exonnum "1"; txlen "5640";
4	sraer114_mid	exon	170776053	170776255	0.00395672605996268	-	.	gene_id "ENSRNOG00000008766"; transcript_id "ENSRNOG00000008766_tx_20"; exon_id "4_170776053_170776255_-"; exonnum "1"; txlen "5713";
4	ensembl	exon	170783567	170786671	0	-	.	gene_id "ENSRNOG00000088589"; gene_version "1"; transcript_id "ENSRNOT00000151931"; transcript_version "1"; exon_number "7"; gene_source "ensembl"; gene_biotype "lncRNA"; transcript_source "ensembl"; transcript_biotype "lncRNA"; exon_id "ENSRNOE00000723581"; exon_version "1";
4	ENSEMBL114_rn	exon	170783567	170786671	0.185777198104527	-	.	gene_id "ENSRNOG00000088589"; transcript_id "ENSRNOG00000088589_tx_3"; exon_id "4_170783567_170786671_-"; exonnum "3"; txlen "3277";
4	ensembl	gene	170783567	170884751	0	-	.	gene_id "ENSRNOG00000088589"; gene_version "1"; gene_source "ensembl"; gene_biotype "lncRNA";
4	ensembl	transcript	170783567	170884751	0	-	.	gene_id "ENSRNOG00000088589"; gene_version "1"; transcript_id "ENSRNOT00000151931"; transcript_version "1"; gene_source "ensembl"; gene_biotype "lncRNA"; transcript_source "ensembl"; transcript_biotype "lncRNA";
4	ensembl	exon	170784022	170795519	0	-	.	gene_id "ENSRNOG00000088589"; gene_version "1"; transcript_id "ENSRNOT00000159031"; transcript_version "1"; exon_number "5"; gene_source "ensembl"; gene_biotype "lncRNA"; transcript_source "ensembl"; transcript_biotype "lncRNA"; exon_id "ENSRNOE00000748997"; exon_version "1"; tag "Ensembl_canonical";
4	ensembl	transcript	170784022	170884751	0	-	.	gene_id "ENSRNOG00000088589"; gene_version "1"; transcript_id "ENSRNOT00000159031"; transcript_version "1"; gene_source "ensembl"; gene_biotype "lncRNA"; transcript_source "ensembl"; transcript_biotype "lncRNA"; tag "Ensembl_canonical";
4	ensembl	exon	170787782	170787899	0	-	.	gene_id "ENSRNOG00000088589"; gene_version "1"; transcript_id "ENSRNOT00000151931"; transcript_version "1"; exon_number "6"; gene_source "ensembl"; gene_biotype "lncRNA"; transcript_source "ensembl"; transcript_biotype "lncRNA"; exon_id "ENSRNOE00000809225"; exon_version "1";
4	ENSEMBL114_rn	exon	170787782	170787899	0.185777198104527	-	.	gene_id "ENSRNOG00000088589"; transcript_id "ENSRNOG00000088589_tx_3"; exon_id "4_170787782_170787899_-"; exonnum "2"; txlen "3277";
4	ensembl	exon	170797053	170798873	0	-	.	gene_id "ENSRNOG00000088589"; gene_version "1"; transcript_id "ENSRNOT00000131157"; transcript_version "1"; exon_number "5"; gene_source "ensembl"; gene_biotype "lncRNA"; transcript_source "ensembl"; transcript_biotype "lncRNA"; exon_id "ENSRNOE00000787861"; exon_version "1";
4	ensembl	transcript	170797053	170884751	0	-	.	gene_id "ENSRNOG00000088589"; gene_version "1"; transcript_id "ENSRNOT00000131157"; transcript_version "1"; gene_source "ensembl"; gene_biotype "lncRNA"; transcript_source "ensembl"; transcript_biotype "lncRNA";
4	ensembl	exon	170797190	170798873	0	-	.	gene_id "ENSRNOG00000088589"; gene_version "1"; transcript_id "ENSRNOT00000159080"; transcript_version "1"; exon_number "4"; gene_source "ensembl"; gene_biotype "lncRNA"; transcript_source "ensembl"; transcript_biotype "lncRNA"; exon_id "ENSRNOE00000705160"; exon_version "1";
4	ENSEMBL114_rn	exon	170797190	170798873	0.221227866805114	-	.	gene_id "ENSRNOG00000088589"; transcript_id "ENSRNOG00000088589_tx_2"; exon_id "4_170797190_170798873_-"; exonnum "2"; txlen "1738";
4	ensembl	transcript	170797190	170884751	0	-	.	gene_id "ENSRNOG00000088589"; gene_version "1"; transcript_id "ENSRNOT00000159080"; transcript_version "1"; gene_source "ensembl"; gene_biotype "lncRNA"; transcript_source "ensembl"; transcript_biotype "lncRNA";
4	ensembl	exon	170823989	170824735	0	-	.	gene_id "ENSRNOG00000088589"; gene_version "1"; transcript_id "ENSRNOT00000159080"; transcript_version "1"; exon_number "3"; gene_source "ensembl"; gene_biotype "lncRNA"; transcript_source "ensembl"; transcript_biotype "lncRNA"; exon_id "ENSRNOE00000708963"; exon_version "1";
4	sraer114_mid	exon	170824472	170824525	0.221227866805114	-	.	gene_id "ENSRNOG00000088589"; transcript_id "ENSRNOG00000088589_tx_2"; exon_id "4_170824472_170824525_-"; exonnum "1"; txlen "1738";
4	sraer114_mid	exon	170824472	170824525	0.185777198104527	-	.	gene_id "ENSRNOG00000088589"; transcript_id "ENSRNOG00000088589_tx_3"; exon_id "4_170824472_170824525_-"; exonnum "1"; txlen "3277";
4	ensembl	exon	170824472	170824735	0	-	.	gene_id "ENSRNOG00000088589"; gene_version "1"; transcript_id "ENSRNOT00000151931"; transcript_version "1"; exon_number "5"; gene_source "ensembl"; gene_biotype "lncRNA"; transcript_source "ensembl"; transcript_biotype "lncRNA"; exon_id "ENSRNOE00000717221"; exon_version "1";
4	ensembl	exon	170824472	170824735	0	-	.	gene_id "ENSRNOG00000088589"; gene_version "1"; transcript_id "ENSRNOT00000131157"; transcript_version "1"; exon_number "4"; gene_source "ensembl"; gene_biotype "lncRNA"; transcript_source "ensembl"; transcript_biotype "lncRNA"; exon_id "ENSRNOE00000717221"; exon_version "1";
4	ensembl	exon	170824472	170826258	0	-	.	gene_id "ENSRNOG00000088589"; gene_version "1"; transcript_id "ENSRNOT00000159031"; transcript_version "1"; exon_number "4"; gene_source "ensembl"; gene_biotype "lncRNA"; transcript_source "ensembl"; transcript_biotype "lncRNA"; exon_id "ENSRNOE00000783078"; exon_version "1"; tag "Ensembl_canonical";
4	ensembl	exon	170826169	170826258	0	-	.	gene_id "ENSRNOG00000088589"; gene_version "1"; transcript_id "ENSRNOT00000151931"; transcript_version "1"; exon_number "4"; gene_source "ensembl"; gene_biotype "lncRNA"; transcript_source "ensembl"; transcript_biotype "lncRNA"; exon_id "ENSRNOE00000732725"; exon_version "1";
4	ensembl	exon	170826169	170826258	0	-	.	gene_id "ENSRNOG00000088589"; gene_version "1"; transcript_id "ENSRNOT00000131157"; transcript_version "1"; exon_number "3"; gene_source "ensembl"; gene_biotype "lncRNA"; transcript_source "ensembl"; transcript_biotype "lncRNA"; exon_id "ENSRNOE00000732725"; exon_version "1";
4	sraer114_es	exon	170831634	170832249	0.0196265580828393	-	.	gene_id "ENSRNOG00000088589"; transcript_id "ENSRNOG00000088589_tx_8"; exon_id "4_170831634_170832249_-"; exonnum "5"; txlen "1184";
4	sraer114_es	exon	170831634	170832249	0.0196265580828393	-	.	gene_id "ENSRNOG00000088589"; transcript_id "ENSRNOG00000088589_tx_9"; exon_id "4_170831634_170832249_-"; exonnum "6"; txlen "1423";
4	sraer114_es	exon	170856724	170856825	0.0694879653576612	-	.	gene_id "ENSRNOG00000088589"; transcript_id "ENSRNOG00000088589_tx_4"; exon_id "4_170856724_170856825_-"; exonnum "4"; txlen "854";
4	sraer114_es	exon	170870130	170870387	2.00646023749638	-	.	gene_id "ENSRNOG00000088589"; transcript_id "ENSRNOG00000088589_tx_1"; exon_id "4_170870130_170870387_-"; exonnum "4"; txlen "1010";
4	sraer114_es	exon	170878154	170878442	0.00962086180531336	-	.	gene_id "ENSRNOG00000088589"; transcript_id "ENSRNOG00000088589_tx_10"; exon_id "4_170878154_170878442_-"; exonnum "6"; txlen "1096";
4	ensembl	exon	170878739	170878826	0	-	.	gene_id "ENSRNOG00000088589"; gene_version "1"; transcript_id "ENSRNOT00000151931"; transcript_version "1"; exon_number "3"; gene_source "ensembl"; gene_biotype "lncRNA"; transcript_source "ensembl"; transcript_biotype "lncRNA"; exon_id "ENSRNOE00000783492"; exon_version "1";
4	ensembl	exon	170878739	170878826	0	-	.	gene_id "ENSRNOG00000088589"; gene_version "1"; transcript_id "ENSRNOT00000159031"; transcript_version "1"; exon_number "3"; gene_source "ensembl"; gene_biotype "lncRNA"; transcript_source "ensembl"; transcript_biotype "lncRNA"; exon_id "ENSRNOE00000783492"; exon_version "1"; tag "Ensembl_canonical";
4	ensembl	exon	170878739	170878826	0	-	.	gene_id "ENSRNOG00000088589"; gene_version "1"; transcript_id "ENSRNOT00000131157"; transcript_version "1"; exon_number "2"; gene_source "ensembl"; gene_biotype "lncRNA"; transcript_source "ensembl"; transcript_biotype "lncRNA"; exon_id "ENSRNOE00000783492"; exon_version "1";
4	ensembl	exon	170878739	170878826	0	-	.	gene_id "ENSRNOG00000088589"; gene_version "1"; transcript_id "ENSRNOT00000159080"; transcript_version "1"; exon_number "2"; gene_source "ensembl"; gene_biotype "lncRNA"; transcript_source "ensembl"; transcript_biotype "lncRNA"; exon_id "ENSRNOE00000783492"; exon_version "1";
4	ENSEMBL114_rn	exon	170878739	170878826	2.00646023749638	-	.	gene_id "ENSRNOG00000088589"; transcript_id "ENSRNOG00000088589_tx_1"; exon_id "4_170878739_170878826_-"; exonnum "3"; txlen "1010";
4	ENSEMBL114_rn	exon	170878739	170878826	0.00962086180531336	-	.	gene_id "ENSRNOG00000088589"; transcript_id "ENSRNOG00000088589_tx_10"; exon_id "4_170878739_170878826_-"; exonnum "5"; txlen "1096";
4	ENSEMBL114_rn	exon	170878739	170878826	0.0694879653576612	-	.	gene_id "ENSRNOG00000088589"; transcript_id "ENSRNOG00000088589_tx_4"; exon_id "4_170878739_170878826_-"; exonnum "3"; txlen "854";
4	ENSEMBL114_rn	exon	170878739	170878826	0.0196265580828393	-	.	gene_id "ENSRNOG00000088589"; transcript_id "ENSRNOG00000088589_tx_8"; exon_id "4_170878739_170878826_-"; exonnum "4"; txlen "1184";
4	ENSEMBL114_rn	exon	170878739	170878826	0.0196265580828393	-	.	gene_id "ENSRNOG00000088589"; transcript_id "ENSRNOG00000088589_tx_9"; exon_id "4_170878739_170878826_-"; exonnum "5"; txlen "1423";
4	ensembl	exon	170880553	170880806	0	-	.	gene_id "ENSRNOG00000088589"; gene_version "1"; transcript_id "ENSRNOT00000151931"; transcript_version "1"; exon_number "2"; gene_source "ensembl"; gene_biotype "lncRNA"; transcript_source "ensembl"; transcript_biotype "lncRNA"; exon_id "ENSRNOE00000805617"; exon_version "1";
4	ensembl	exon	170880553	170880806	0	-	.	gene_id "ENSRNOG00000088589"; gene_version "1"; transcript_id "ENSRNOT00000159031"; transcript_version "1"; exon_number "2"; gene_source "ensembl"; gene_biotype "lncRNA"; transcript_source "ensembl"; transcript_biotype "lncRNA"; exon_id "ENSRNOE00000805617"; exon_version "1"; tag "Ensembl_canonical";
4	ENSEMBL114_rn	exon	170880553	170880806	2.00646023749638	-	.	gene_id "ENSRNOG00000088589"; transcript_id "ENSRNOG00000088589_tx_1"; exon_id "4_170880553_170880806_-"; exonnum "2"; txlen "1010";
4	ENSEMBL114_rn	exon	170880553	170880806	0.00962086180531336	-	.	gene_id "ENSRNOG00000088589"; transcript_id "ENSRNOG00000088589_tx_10"; exon_id "4_170880553_170880806_-"; exonnum "4"; txlen "1096";
4	ENSEMBL114_rn	exon	170880553	170880806	0.0694879653576612	-	.	gene_id "ENSRNOG00000088589"; transcript_id "ENSRNOG00000088589_tx_4"; exon_id "4_170880553_170880806_-"; exonnum "2"; txlen "854";
4	ENSEMBL114_rn	exon	170880553	170880806	0.0196265580828393	-	.	gene_id "ENSRNOG00000088589"; transcript_id "ENSRNOG00000088589_tx_8"; exon_id "4_170880553_170880806_-"; exonnum "3"; txlen "1184";
4	ENSEMBL114_rn	exon	170880553	170880806	0.0196265580828393	-	.	gene_id "ENSRNOG00000088589"; transcript_id "ENSRNOG00000088589_tx_9"; exon_id "4_170880553_170880806_-"; exonnum "4"; txlen "1423";
4	ensembl	exon	170880553	170884751	0	-	.	gene_id "ENSRNOG00000088589"; gene_version "1"; transcript_id "ENSRNOT00000131157"; transcript_version "1"; exon_number "1"; gene_source "ensembl"; gene_biotype "lncRNA"; transcript_source "ensembl"; transcript_biotype "lncRNA"; exon_id "ENSRNOE00000699389"; exon_version "1";
4	ensembl	exon	170880553	170884751	0	-	.	gene_id "ENSRNOG00000088589"; gene_version "1"; transcript_id "ENSRNOT00000159080"; transcript_version "1"; exon_number "1"; gene_source "ensembl"; gene_biotype "lncRNA"; transcript_source "ensembl"; transcript_biotype "lncRNA"; exon_id "ENSRNOE00000699389"; exon_version "1";
4	ensembl	exon	170884342	170884751	0	-	.	gene_id "ENSRNOG00000088589"; gene_version "1"; transcript_id "ENSRNOT00000151931"; transcript_version "1"; exon_number "1"; gene_source "ensembl"; gene_biotype "lncRNA"; transcript_source "ensembl"; transcript_biotype "lncRNA"; exon_id "ENSRNOE00000766993"; exon_version "1";
4	ensembl	exon	170884342	170884751	0	-	.	gene_id "ENSRNOG00000088589"; gene_version "1"; transcript_id "ENSRNOT00000159031"; transcript_version "1"; exon_number "1"; gene_source "ensembl"; gene_biotype "lncRNA"; transcript_source "ensembl"; transcript_biotype "lncRNA"; exon_id "ENSRNOE00000766993"; exon_version "1"; tag "Ensembl_canonical";
4	ENSEMBL114_rn	exon	170884342	170884751	2.00646023749638	-	.	gene_id "ENSRNOG00000088589"; transcript_id "ENSRNOG00000088589_tx_1"; exon_id "4_170884342_170884751_-"; exonnum "1"; txlen "1010";
4	ENSEMBL114_rn	exon	170884342	170884751	0.0694879653576612	-	.	gene_id "ENSRNOG00000088589"; transcript_id "ENSRNOG00000088589_tx_4"; exon_id "4_170884342_170884751_-"; exonnum "1"; txlen "854";
4	sraer114_mid	exon	170905706	170905860	0.00962086180531336	-	.	gene_id "ENSRNOG00000088589"; transcript_id "ENSRNOG00000088589_tx_10"; exon_id "4_170905706_170905860_-"; exonnum "3"; txlen "1096";
4	sraer114_mid	exon	170905706	170905860	0.0196265580828393	-	.	gene_id "ENSRNOG00000088589"; transcript_id "ENSRNOG00000088589_tx_8"; exon_id "4_170905706_170905860_-"; exonnum "2"; txlen "1184";
4	sraer114_mid	exon	170905706	170905860	0.0196265580828393	-	.	gene_id "ENSRNOG00000088589"; transcript_id "ENSRNOG00000088589_tx_9"; exon_id "4_170905706_170905860_-"; exonnum "3"; txlen "1423";
4	sraer114_ss	exon	170906067	170906137	0.0196265580828393	-	.	gene_id "ENSRNOG00000088589"; transcript_id "ENSRNOG00000088589_tx_8"; exon_id "4_170906067_170906137_-"; exonnum "1"; txlen "1184";
4	sraer114_mid	exon	170924271	170924461	0.00962086180531336	-	.	gene_id "ENSRNOG00000088589"; transcript_id "ENSRNOG00000088589_tx_10"; exon_id "4_170924271_170924461_-"; exonnum "2"; txlen "1096";
4	sraer114_mid	exon	170924271	170924461	0.0196265580828393	-	.	gene_id "ENSRNOG00000088589"; transcript_id "ENSRNOG00000088589_tx_9"; exon_id "4_170924271_170924461_-"; exonnum "2"; txlen "1423";
4	sraer114_ss	exon	170925101	170925219	0.00962086180531336	-	.	gene_id "ENSRNOG00000088589"; transcript_id "ENSRNOG00000088589_tx_10"; exon_id "4_170925101_170925219_-"; exonnum "1"; txlen "1096";
4	sraer114_ss	exon	170925101	170925219	0.0196265580828393	-	.	gene_id "ENSRNOG00000088589"; transcript_id "ENSRNOG00000088589_tx_9"; exon_id "4_170925101_170925219_-"; exonnum "1"; txlen "1423";
4	ensembl	exon	170934866	170935001	0	-	.	gene_id "ENSRNOG00000075134"; gene_version "1"; transcript_id "ENSRNOT00000149243"; transcript_version "1"; exon_number "4"; gene_source "ensembl"; gene_biotype "lncRNA"; transcript_source "ensembl"; transcript_biotype "lncRNA"; exon_id "ENSRNOE00000817886"; exon_version "1"; tag "Ensembl_canonical";
4	ENSEMBL114_rn	exon	170934866	170935001	0.0815849081090573	-	.	gene_id "ENSRNOG00000075134"; transcript_id "ENSRNOG00000075134_tx_1"; exon_id "4_170934866_170935001_-"; exonnum "3"; txlen "522";
4	ENSEMBL114_rn	exon	170934866	170935001	0.00997164620237902	-	.	gene_id "ENSRNOG00000075134"; transcript_id "ENSRNOG00000075134_tx_6"; exon_id "4_170934866_170935001_-"; exonnum "5"; txlen "514";
4	ENSEMBL114_rn	exon	170934866	170935001	0.00830970516864918	-	.	gene_id "ENSRNOG00000075134"; transcript_id "ENSRNOG00000075134_tx_7"; exon_id "4_170934866_170935001_-"; exonnum "5"; txlen "509";
4	ensembl	gene	170934866	170948536	0	-	.	gene_id "ENSRNOG00000075134"; gene_version "1"; gene_source "ensembl"; gene_biotype "lncRNA";
4	ensembl	transcript	170934866	170948536	0	-	.	gene_id "ENSRNOG00000075134"; gene_version "1"; transcript_id "ENSRNOT00000149243"; transcript_version "1"; gene_source "ensembl"; gene_biotype "lncRNA"; transcript_source "ensembl"; transcript_biotype "lncRNA"; tag "Ensembl_canonical";
4	sraer114_es	exon	170943252	170943374	0.0261687441104523	-	.	gene_id "ENSRNOG00000075134"; transcript_id "ENSRNOG00000075134_tx_2"; exon_id "4_170943252_170943374_-"; exonnum "3"; txlen "509";
4	ensembl	exon	170943490	170943626	0	-	.	gene_id "ENSRNOG00000075134"; gene_version "1"; transcript_id "ENSRNOT00000149243"; transcript_version "1"; exon_number "3"; gene_source "ensembl"; gene_biotype "lncRNA"; transcript_source "ensembl"; transcript_biotype "lncRNA"; exon_id "ENSRNOE00000772795"; exon_version "1"; tag "Ensembl_canonical";
4	ENSEMBL114_rn	exon	170943490	170943626	0.0815849081090573	-	.	gene_id "ENSRNOG00000075134"; transcript_id "ENSRNOG00000075134_tx_1"; exon_id "4_170943490_170943626_-"; exonnum "2"; txlen "522";
4	ENSEMBL114_rn	exon	170943490	170943626	0.0261687441104523	-	.	gene_id "ENSRNOG00000075134"; transcript_id "ENSRNOG00000075134_tx_2"; exon_id "4_170943490_170943626_-"; exonnum "2"; txlen "509";
4	ENSEMBL114_rn	exon	170943490	170943626	0.00997164620237902	-	.	gene_id "ENSRNOG00000075134"; transcript_id "ENSRNOG00000075134_tx_6"; exon_id "4_170943490_170943626_-"; exonnum "4"; txlen "514";
4	ENSEMBL114_rn	exon	170943490	170943626	0.00830970516864918	-	.	gene_id "ENSRNOG00000075134"; transcript_id "ENSRNOG00000075134_tx_7"; exon_id "4_170943490_170943626_-"; exonnum "4"; txlen "509";
4	sraer114_ss	exon	170943970	170944218	0.0815849081090573	-	.	gene_id "ENSRNOG00000075134"; transcript_id "ENSRNOG00000075134_tx_1"; exon_id "4_170943970_170944218_-"; exonnum "1"; txlen "522";
4	sraer114_ss	exon	170943970	170944218	0.0261687441104523	-	.	gene_id "ENSRNOG00000075134"; transcript_id "ENSRNOG00000075134_tx_2"; exon_id "4_170943970_170944218_-"; exonnum "1"; txlen "509";
4	ensembl	exon	170945650	170945693	0	-	.	gene_id "ENSRNOG00000075134"; gene_version "1"; transcript_id "ENSRNOT00000149243"; transcript_version "1"; exon_number "2"; gene_source "ensembl"; gene_biotype "lncRNA"; transcript_source "ensembl"; transcript_biotype "lncRNA"; exon_id "ENSRNOE00000791546"; exon_version "1"; tag "Ensembl_canonical";
4	ENSEMBL114_rn	exon	170945650	170945693	0.00830970516864918	-	.	gene_id "ENSRNOG00000075134"; transcript_id "ENSRNOG00000075134_tx_7"; exon_id "4_170945650_170945693_-"; exonnum "3"; txlen "509";
4	sraer114_mid	exon	170945650	170945698	0.00997164620237902	-	.	gene_id "ENSRNOG00000075134"; transcript_id "ENSRNOG00000075134_tx_6"; exon_id "4_170945650_170945698_-"; exonnum "3"; txlen "514";
4	sraer114_mid	exon	170948191	170948264	0.00997164620237902	-	.	gene_id "ENSRNOG00000075134"; transcript_id "ENSRNOG00000075134_tx_6"; exon_id "4_170948191_170948264_-"; exonnum "2"; txlen "514";
4	sraer114_mid	exon	170948191	170948264	0.00830970516864918	-	.	gene_id "ENSRNOG00000075134"; transcript_id "ENSRNOG00000075134_tx_7"; exon_id "4_170948191_170948264_-"; exonnum "2"; txlen "509";
4	ensembl	exon	170948191	170948536	0	-	.	gene_id "ENSRNOG00000075134"; gene_version "1"; transcript_id "ENSRNOT00000149243"; transcript_version "1"; exon_number "1"; gene_source "ensembl"; gene_biotype "lncRNA"; transcript_source "ensembl"; transcript_biotype "lncRNA"; exon_id "ENSRNOE00000755718"; exon_version "1"; tag "Ensembl_canonical";
4	sraer114_ss	exon	170948363	170948480	0.00997164620237902	-	.	gene_id "ENSRNOG00000075134"; transcript_id "ENSRNOG00000075134_tx_6"; exon_id "4_170948363_170948480_-"; exonnum "1"; txlen "514";
4	sraer114_ss	exon	170948363	170948480	0.00830970516864918	-	.	gene_id "ENSRNOG00000075134"; transcript_id "ENSRNOG00000075134_tx_7"; exon_id "4_170948363_170948480_-"; exonnum "1"; txlen "509";
4	ensembl	exon	170971934	170972291	0	-	.	gene_id "ENSRNOG00000090868"; gene_version "1"; transcript_id "ENSRNOT00000125789"; transcript_version "1"; exon_number "2"; gene_source "ensembl"; gene_biotype "lncRNA"; transcript_source "ensembl"; transcript_biotype "lncRNA"; exon_id "ENSRNOE00000681420"; exon_version "1"; tag "Ensembl_canonical";
4	ensembl	gene	170971934	170981174	0	-	.	gene_id "ENSRNOG00000090868"; gene_version "1"; gene_source "ensembl"; gene_biotype "lncRNA";
4	ensembl	transcript	170971934	170981174	0	-	.	gene_id "ENSRNOG00000090868"; gene_version "1"; transcript_id "ENSRNOT00000125789"; transcript_version "1"; gene_source "ensembl"; gene_biotype "lncRNA"; transcript_source "ensembl"; transcript_biotype "lncRNA"; tag "Ensembl_canonical";
4	ensembl	exon	170971989	170972291	0	-	.	gene_id "ENSRNOG00000090868"; gene_version "1"; transcript_id "ENSRNOT00000170366"; transcript_version "1"; exon_number "3"; gene_source "ensembl"; gene_biotype "lncRNA"; transcript_source "ensembl"; transcript_biotype "lncRNA"; exon_id "ENSRNOE00000781608"; exon_version "1";
4	ensembl	transcript	170971989	170981174	0	-	.	gene_id "ENSRNOG00000090868"; gene_version "1"; transcript_id "ENSRNOT00000170366"; transcript_version "1"; gene_source "ensembl"; gene_biotype "lncRNA"; transcript_source "ensembl"; transcript_biotype "lncRNA";
4	ensembl	exon	170972057	170972291	0	-	.	gene_id "ENSRNOG00000090868"; gene_version "1"; transcript_id "ENSRNOT00000137569"; transcript_version "1"; exon_number "2"; gene_source "ensembl"; gene_biotype "lncRNA"; transcript_source "ensembl"; transcript_biotype "lncRNA"; exon_id "ENSRNOE00000779572"; exon_version "1";
4	ensembl	transcript	170972057	170977406	0	-	.	gene_id "ENSRNOG00000090868"; gene_version "1"; transcript_id "ENSRNOT00000137569"; transcript_version "1"; gene_source "ensembl"; gene_biotype "lncRNA"; transcript_source "ensembl"; transcript_biotype "lncRNA";
4	ensembl	exon	170972574	170972614	0	-	.	gene_id "ENSRNOG00000090868"; gene_version "1"; transcript_id "ENSRNOT00000170366"; transcript_version "1"; exon_number "2"; gene_source "ensembl"; gene_biotype "lncRNA"; transcript_source "ensembl"; transcript_biotype "lncRNA"; exon_id "ENSRNOE00000713200"; exon_version "1";
4	ensembl	exon	170977235	170977406	0	-	.	gene_id "ENSRNOG00000090868"; gene_version "1"; transcript_id "ENSRNOT00000137569"; transcript_version "1"; exon_number "1"; gene_source "ensembl"; gene_biotype "lncRNA"; transcript_source "ensembl"; transcript_biotype "lncRNA"; exon_id "ENSRNOE00000726236"; exon_version "1";
4	ensembl	exon	170980107	170981174	0	-	.	gene_id "ENSRNOG00000090868"; gene_version "1"; transcript_id "ENSRNOT00000125789"; transcript_version "1"; exon_number "1"; gene_source "ensembl"; gene_biotype "lncRNA"; transcript_source "ensembl"; transcript_biotype "lncRNA"; exon_id "ENSRNOE00000808336"; exon_version "1"; tag "Ensembl_canonical";
4	ensembl	exon	170980107	170981174	0	-	.	gene_id "ENSRNOG00000090868"; gene_version "1"; transcript_id "ENSRNOT00000170366"; transcript_version "1"; exon_number "1"; gene_source "ensembl"; gene_biotype "lncRNA"; transcript_source "ensembl"; transcript_biotype "lncRNA"; exon_id "ENSRNOE00000808336"; exon_version "1";
4	sraer114_es	exon	170985037	170986249	11.8475816449323	-	.	gene_id "ENSRNOG00000090868"; transcript_id "ENSRNOG00000090868_tx_1"; exon_id "4_170985037_170986249_-"; exonnum "2"; txlen "1396";
4	sraer114_ss	exon	171016596	171016778	11.8475816449323	-	.	gene_id "ENSRNOG00000090868"; transcript_id "ENSRNOG00000090868_tx_1"; exon_id "4_171016596_171016778_-"; exonnum "1"; txlen "1396";
4	sraer114_mid	exon	171020838	171021072	0.734137315120256	-	.	gene_id "ENSRNOG00000090868"; transcript_id "ENSRNOG00000090868_tx_2"; exon_id "4_171020838_171021072_-"; exonnum "4"; txlen "711";
4	sraer114_mid	exon	171021704	171021935	0.734137315120256	-	.	gene_id "ENSRNOG00000090868"; transcript_id "ENSRNOG00000090868_tx_2"; exon_id "4_171021704_171021935_-"; exonnum "3"; txlen "711";
4	sraer114_mid	exon	171022896	171022992	0.734137315120256	-	.	gene_id "ENSRNOG00000090868"; transcript_id "ENSRNOG00000090868_tx_2"; exon_id "4_171022896_171022992_-"; exonnum "2"; txlen "711";
4	sraer114_ss	exon	171023087	171023233	0.734137315120256	-	.	gene_id "ENSRNOG00000090868"; transcript_id "ENSRNOG00000090868_tx_2"; exon_id "4_171023087_171023233_-"; exonnum "1"; txlen "711";
4	sraer114_es	exon	171024039	171024194	0.0147245691429028	-	.	gene_id "sraer114_gene_45718"; transcript_id "sraer114_gene_45718_tx_2"; exon_id "4_171024039_171024194_-"; exonnum "3"; txlen "572";
4	sraer114_mid	exon	171025812	171025910	0.0147245691429028	-	.	gene_id "sraer114_gene_45718"; transcript_id "sraer114_gene_45718_tx_2"; exon_id "4_171025812_171025910_-"; exonnum "2"; txlen "572";
4	sraer114_ss	exon	171029012	171029328	0.0147245691429028	-	.	gene_id "sraer114_gene_45718"; transcript_id "sraer114_gene_45718_tx_2"; exon_id "4_171029012_171029328_-"; exonnum "1"; txlen "572";
4	ensembl	exon	171052341	171052524	0	-	.	gene_id "ENSRNOG00000091317"; gene_version "1"; transcript_id "ENSRNOT00000141510"; transcript_version "1"; exon_number "3"; gene_source "ensembl"; gene_biotype "lncRNA"; transcript_source "ensembl"; transcript_biotype "lncRNA"; exon_id "ENSRNOE00000808905"; exon_version "1"; tag "Ensembl_canonical";
4	ensembl	gene	171052341	171056675	0	-	.	gene_id "ENSRNOG00000091317"; gene_version "1"; gene_source "ensembl"; gene_biotype "lncRNA";
4	ensembl	transcript	171052341	171056675	0	-	.	gene_id "ENSRNOG00000091317"; gene_version "1"; transcript_id "ENSRNOT00000141510"; transcript_version "1"; gene_source "ensembl"; gene_biotype "lncRNA"; transcript_source "ensembl"; transcript_biotype "lncRNA"; tag "Ensembl_canonical";
4	ensembl	exon	171052483	171052518	0	-	.	gene_id "ENSRNOG00000091317"; gene_version "1"; transcript_id "ENSRNOT00000169287"; transcript_version "1"; exon_number "3"; gene_source "ensembl"; gene_biotype "lncRNA"; transcript_source "ensembl"; transcript_biotype "lncRNA"; exon_id "ENSRNOE00000721044"; exon_version "1";
4	ensembl	transcript	171052483	171056041	0	-	.	gene_id "ENSRNOG00000091317"; gene_version "1"; transcript_id "ENSRNOT00000169287"; transcript_version "1"; gene_source "ensembl"; gene_biotype "lncRNA"; transcript_source "ensembl"; transcript_biotype "lncRNA";
4	ensembl	exon	171053245	171053351	0	-	.	gene_id "ENSRNOG00000091317"; gene_version "1"; transcript_id "ENSRNOT00000141510"; transcript_version "1"; exon_number "2"; gene_source "ensembl"; gene_biotype "lncRNA"; transcript_source "ensembl"; transcript_biotype "lncRNA"; exon_id "ENSRNOE00000797768"; exon_version "1"; tag "Ensembl_canonical";
4	ensembl	exon	171053245	171053351	0	-	.	gene_id "ENSRNOG00000091317"; gene_version "1"; transcript_id "ENSRNOT00000169287"; transcript_version "1"; exon_number "2"; gene_source "ensembl"; gene_biotype "lncRNA"; transcript_source "ensembl"; transcript_biotype "lncRNA"; exon_id "ENSRNOE00000797768"; exon_version "1";
4	ensembl	exon	171055817	171056041	0	-	.	gene_id "ENSRNOG00000091317"; gene_version "1"; transcript_id "ENSRNOT00000169287"; transcript_version "1"; exon_number "1"; gene_source "ensembl"; gene_biotype "lncRNA"; transcript_source "ensembl"; transcript_biotype "lncRNA"; exon_id "ENSRNOE00000762865"; exon_version "1";
4	ensembl	exon	171056598	171056675	0	-	.	gene_id "ENSRNOG00000091317"; gene_version "1"; transcript_id "ENSRNOT00000141510"; transcript_version "1"; exon_number "1"; gene_source "ensembl"; gene_biotype "lncRNA"; transcript_source "ensembl"; transcript_biotype "lncRNA"; exon_id "ENSRNOE00000673214"; exon_version "1"; tag "Ensembl_canonical";
4	ensembl	exon	171060600	171062328	0	-	.	gene_id "ENSRNOG00000072267"; gene_version "1"; transcript_id "ENSRNOT00000139175"; transcript_version "1"; exon_number "2"; gene_source "ensembl"; gene_biotype "lncRNA"; transcript_source "ensembl"; transcript_biotype "lncRNA"; exon_id "ENSRNOE00000755416"; exon_version "1"; tag "Ensembl_canonical";
4	ENSEMBL114_rn	exon	171060600	171062328	0.0454104677210791	-	.	gene_id "ENSRNOG00000072267"; transcript_id "ENSRNOG00000072267_tx_2"; exon_id "4_171060600_171062328_-"; exonnum "2"; txlen "1950";
4	ensembl	gene	171060600	171064616	0	-	.	gene_id "ENSRNOG00000072267"; gene_version "1"; gene_source "ensembl"; gene_biotype "lncRNA";
4	ensembl	transcript	171060600	171064616	0	-	.	gene_id "ENSRNOG00000072267"; gene_version "1"; transcript_id "ENSRNOT00000139175"; transcript_version "1"; gene_source "ensembl"; gene_biotype "lncRNA"; transcript_source "ensembl"; transcript_biotype "lncRNA"; tag "Ensembl_canonical";
4	ensembl	exon	171064312	171064616	0	-	.	gene_id "ENSRNOG00000072267"; gene_version "1"; transcript_id "ENSRNOT00000139175"; transcript_version "1"; exon_number "1"; gene_source "ensembl"; gene_biotype "lncRNA"; transcript_source "ensembl"; transcript_biotype "lncRNA"; exon_id "ENSRNOE00000711173"; exon_version "1"; tag "Ensembl_canonical";
4	sraer114_ss	exon	171069630	171069850	0.0454104677210791	-	.	gene_id "ENSRNOG00000072267"; transcript_id "ENSRNOG00000072267_tx_2"; exon_id "4_171069630_171069850_-"; exonnum "1"; txlen "1950";
4	sraer114_es	exon	171083048	171083176	0.0627062857693827	-	.	gene_id "ENSRNOG00000091317"; transcript_id "ENSRNOG00000091317_tx_12"; exon_id "4_171083048_171083176_-"; exonnum "4"; txlen "527";
4	sraer114_es	exon	171083048	171083176	0.0627062857693827	-	.	gene_id "ENSRNOG00000091317"; transcript_id "ENSRNOG00000091317_tx_13"; exon_id "4_171083048_171083176_-"; exonnum "5"; txlen "630";
4	sraer114_es	exon	171093523	171093901	0.0977221327833143	-	.	gene_id "ENSRNOG00000091317"; transcript_id "ENSRNOG00000091317_tx_10"; exon_id "4_171093523_171093901_-"; exonnum "5"; txlen "880";
4	sraer114_es	exon	171093523	171093901	0.0421586688849044	-	.	gene_id "ENSRNOG00000091317"; transcript_id "ENSRNOG00000091317_tx_14"; exon_id "4_171093523_171093901_-"; exonnum "2"; txlen "593";
4	sraer114_es	exon	171093523	171093901	0.103736937975615	-	.	gene_id "ENSRNOG00000091317"; transcript_id "ENSRNOG00000091317_tx_7"; exon_id "4_171093523_171093901_-"; exonnum "3"; txlen "580";
4	sraer114_es	exon	171093523	171093901	0.10304034409125	-	.	gene_id "ENSRNOG00000091317"; transcript_id "ENSRNOG00000091317_tx_8"; exon_id "4_171093523_171093901_-"; exonnum "4"; txlen "683";
4	sraer114_es	exon	171093523	171093901	0.0977221327833143	-	.	gene_id "ENSRNOG00000091317"; transcript_id "ENSRNOG00000091317_tx_9"; exon_id "4_171093523_171093901_-"; exonnum "4"; txlen "777";
4	sraer114_ss	exon	171098790	171099003	0.0421586688849044	-	.	gene_id "ENSRNOG00000091317"; transcript_id "ENSRNOG00000091317_tx_14"; exon_id "4_171098790_171099003_-"; exonnum "1"; txlen "593";
4	sraer114_es	exon	171101641	171102779	0.873327952450193	-	.	gene_id "ENSRNOG00000091317"; transcript_id "ENSRNOG00000091317_tx_1"; exon_id "4_171101641_171102779_-"; exonnum "4"; txlen "1537";
4	sraer114_es	exon	171101641	171102779	0.065737748512262	-	.	gene_id "ENSRNOG00000091317"; transcript_id "ENSRNOG00000091317_tx_11"; exon_id "4_171101641_171102779_-"; exonnum "3"; txlen "1340";
4	sraer114_es	exon	171101641	171102779	0.0404076195823161	-	.	gene_id "ENSRNOG00000091317"; transcript_id "ENSRNOG00000091317_tx_15"; exon_id "4_171101641_171102779_-"; exonnum "3"; txlen "1371";
4	sraer114_es	exon	171101641	171102779	0.0134692065274387	-	.	gene_id "ENSRNOG00000091317"; transcript_id "ENSRNOG00000091317_tx_17"; exon_id "4_171101641_171102779_-"; exonnum "6"; txlen "1751";
4	sraer114_es	exon	171101641	171102779	0.411955178993791	-	.	gene_id "ENSRNOG00000091317"; transcript_id "ENSRNOG00000091317_tx_4"; exon_id "4_171101641_171102779_-"; exonnum "5"; txlen "1640";
4	sraer114_mid	exon	171103157	171103353	0.873327952450193	-	.	gene_id "ENSRNOG00000091317"; transcript_id "ENSRNOG00000091317_tx_1"; exon_id "4_171103157_171103353_-"; exonnum "3"; txlen "1537";
4	sraer114_mid	exon	171103157	171103353	0.0977221327833143	-	.	gene_id "ENSRNOG00000091317"; transcript_id "ENSRNOG00000091317_tx_10"; exon_id "4_171103157_171103353_-"; exonnum "4"; txlen "880";
4	sraer114_mid	exon	171103157	171103353	0.0627062857693827	-	.	gene_id "ENSRNOG00000091317"; transcript_id "ENSRNOG00000091317_tx_12"; exon_id "4_171103157_171103353_-"; exonnum "3"; txlen "527";
4	sraer114_mid	exon	171103157	171103353	0.0627062857693827	-	.	gene_id "ENSRNOG00000091317"; transcript_id "ENSRNOG00000091317_tx_13"; exon_id "4_171103157_171103353_-"; exonnum "4"; txlen "630";
4	sraer114_mid	exon	171103157	171103353	0.0404076195823161	-	.	gene_id "ENSRNOG00000091317"; transcript_id "ENSRNOG00000091317_tx_15"; exon_id "4_171103157_171103353_-"; exonnum "2"; txlen "1371";
4	sraer114_mid	exon	171103157	171103353	0.0134692065274387	-	.	gene_id "ENSRNOG00000091317"; transcript_id "ENSRNOG00000091317_tx_17"; exon_id "4_171103157_171103353_-"; exonnum "5"; txlen "1751";
4	sraer114_mid	exon	171103157	171103353	0.411955178993791	-	.	gene_id "ENSRNOG00000091317"; transcript_id "ENSRNOG00000091317_tx_4"; exon_id "4_171103157_171103353_-"; exonnum "4"; txlen "1640";
4	sraer114_mid	exon	171103157	171103353	0.0977221327833143	-	.	gene_id "ENSRNOG00000091317"; transcript_id "ENSRNOG00000091317_tx_9"; exon_id "4_171103157_171103353_-"; exonnum "3"; txlen "777";
4	sraer114_ss	exon	171106867	171106901	0.0404076195823161	-	.	gene_id "ENSRNOG00000091317"; transcript_id "ENSRNOG00000091317_tx_15"; exon_id "4_171106867_171106901_-"; exonnum "1"; txlen "1371";
4	sraer114_mid	exon	171113670	171113737	0.873327952450193	-	.	gene_id "ENSRNOG00000091317"; transcript_id "ENSRNOG00000091317_tx_1"; exon_id "4_171113670_171113737_-"; exonnum "2"; txlen "1537";
4	sraer114_mid	exon	171113670	171113737	0.0977221327833143	-	.	gene_id "ENSRNOG00000091317"; transcript_id "ENSRNOG00000091317_tx_10"; exon_id "4_171113670_171113737_-"; exonnum "3"; txlen "880";
4	sraer114_mid	exon	171113670	171113737	0.065737748512262	-	.	gene_id "ENSRNOG00000091317"; transcript_id "ENSRNOG00000091317_tx_11"; exon_id "4_171113670_171113737_-"; exonnum "2"; txlen "1340";
4	sraer114_mid	exon	171113670	171113737	0.0627062857693827	-	.	gene_id "ENSRNOG00000091317"; transcript_id "ENSRNOG00000091317_tx_12"; exon_id "4_171113670_171113737_-"; exonnum "2"; txlen "527";
4	sraer114_mid	exon	171113670	171113737	0.0627062857693827	-	.	gene_id "ENSRNOG00000091317"; transcript_id "ENSRNOG00000091317_tx_13"; exon_id "4_171113670_171113737_-"; exonnum "3"; txlen "630";
4	sraer114_mid	exon	171113670	171113737	0.0134692065274387	-	.	gene_id "ENSRNOG00000091317"; transcript_id "ENSRNOG00000091317_tx_17"; exon_id "4_171113670_171113737_-"; exonnum "4"; txlen "1751";
4	sraer114_mid	exon	171113670	171113737	0.411955178993791	-	.	gene_id "ENSRNOG00000091317"; transcript_id "ENSRNOG00000091317_tx_4"; exon_id "4_171113670_171113737_-"; exonnum "3"; txlen "1640";
4	sraer114_mid	exon	171113670	171113737	0.103736937975615	-	.	gene_id "ENSRNOG00000091317"; transcript_id "ENSRNOG00000091317_tx_7"; exon_id "4_171113670_171113737_-"; exonnum "2"; txlen "580";
4	sraer114_mid	exon	171113670	171113737	0.10304034409125	-	.	gene_id "ENSRNOG00000091317"; transcript_id "ENSRNOG00000091317_tx_8"; exon_id "4_171113670_171113737_-"; exonnum "3"; txlen "683";
4	sraer114_mid	exon	171113670	171113737	0.0977221327833143	-	.	gene_id "ENSRNOG00000091317"; transcript_id "ENSRNOG00000091317_tx_9"; exon_id "4_171113670_171113737_-"; exonnum "2"; txlen "777";
4	sraer114_mid	exon	171113896	171114006	0.0134692065274387	-	.	gene_id "ENSRNOG00000091317"; transcript_id "ENSRNOG00000091317_tx_17"; exon_id "4_171113896_171114006_-"; exonnum "3"; txlen "1751";
4	sraer114_mid	exon	171116571	171116673	0.0977221327833143	-	.	gene_id "ENSRNOG00000091317"; transcript_id "ENSRNOG00000091317_tx_10"; exon_id "4_171116571_171116673_-"; exonnum "2"; txlen "880";
4	sraer114_mid	exon	171116571	171116673	0.0627062857693827	-	.	gene_id "ENSRNOG00000091317"; transcript_id "ENSRNOG00000091317_tx_13"; exon_id "4_171116571_171116673_-"; exonnum "2"; txlen "630";
4	sraer114_mid	exon	171116571	171116673	0.0134692065274387	-	.	gene_id "ENSRNOG00000091317"; transcript_id "ENSRNOG00000091317_tx_17"; exon_id "4_171116571_171116673_-"; exonnum "2"; txlen "1751";
4	sraer114_mid	exon	171116571	171116673	0.411955178993791	-	.	gene_id "ENSRNOG00000091317"; transcript_id "ENSRNOG00000091317_tx_4"; exon_id "4_171116571_171116673_-"; exonnum "2"; txlen "1640";
4	sraer114_mid	exon	171116571	171116673	0.10304034409125	-	.	gene_id "ENSRNOG00000091317"; transcript_id "ENSRNOG00000091317_tx_8"; exon_id "4_171116571_171116673_-"; exonnum "2"; txlen "683";
4	sraer114_ss	exon	171116791	171116923	0.873327952450193	-	.	gene_id "ENSRNOG00000091317"; transcript_id "ENSRNOG00000091317_tx_1"; exon_id "4_171116791_171116923_-"; exonnum "1"; txlen "1537";
4	sraer114_ss	exon	171116791	171116923	0.0977221327833143	-	.	gene_id "ENSRNOG00000091317"; transcript_id "ENSRNOG00000091317_tx_10"; exon_id "4_171116791_171116923_-"; exonnum "1"; txlen "880";
4	sraer114_ss	exon	171116791	171116923	0.065737748512262	-	.	gene_id "ENSRNOG00000091317"; transcript_id "ENSRNOG00000091317_tx_11"; exon_id "4_171116791_171116923_-"; exonnum "1"; txlen "1340";
4	sraer114_ss	exon	171116791	171116923	0.0627062857693827	-	.	gene_id "ENSRNOG00000091317"; transcript_id "ENSRNOG00000091317_tx_12"; exon_id "4_171116791_171116923_-"; exonnum "1"; txlen "527";
4	sraer114_ss	exon	171116791	171116923	0.0627062857693827	-	.	gene_id "ENSRNOG00000091317"; transcript_id "ENSRNOG00000091317_tx_13"; exon_id "4_171116791_171116923_-"; exonnum "1"; txlen "630";
4	sraer114_ss	exon	171116791	171116923	0.0134692065274387	-	.	gene_id "ENSRNOG00000091317"; transcript_id "ENSRNOG00000091317_tx_17"; exon_id "4_171116791_171116923_-"; exonnum "1"; txlen "1751";
4	sraer114_ss	exon	171116791	171116923	0.411955178993791	-	.	gene_id "ENSRNOG00000091317"; transcript_id "ENSRNOG00000091317_tx_4"; exon_id "4_171116791_171116923_-"; exonnum "1"; txlen "1640";
4	sraer114_ss	exon	171116791	171116923	0.103736937975615	-	.	gene_id "ENSRNOG00000091317"; transcript_id "ENSRNOG00000091317_tx_7"; exon_id "4_171116791_171116923_-"; exonnum "1"; txlen "580";
4	sraer114_ss	exon	171116791	171116923	0.10304034409125	-	.	gene_id "ENSRNOG00000091317"; transcript_id "ENSRNOG00000091317_tx_8"; exon_id "4_171116791_171116923_-"; exonnum "1"; txlen "683";
4	sraer114_ss	exon	171116791	171116923	0.0977221327833143	-	.	gene_id "ENSRNOG00000091317"; transcript_id "ENSRNOG00000091317_tx_9"; exon_id "4_171116791_171116923_-"; exonnum "1"; txlen "777";
4	sraer114_es	exon	171182661	171183157	0.0675146369714854	-	.	gene_id "sraer114_gene_53462"; transcript_id "sraer114_gene_53462_tx_1"; exon_id "4_171182661_171183157_-"; exonnum "3"; txlen "664";
4	sraer114_mid	exon	171183410	171183501	0.0675146369714854	-	.	gene_id "sraer114_gene_53462"; transcript_id "sraer114_gene_53462_tx_1"; exon_id "4_171183410_171183501_-"; exonnum "2"; txlen "664";
4	sraer114_ss	exon	171184137	171184211	0.0675146369714854	-	.	gene_id "sraer114_gene_53462"; transcript_id "sraer114_gene_53462_tx_1"; exon_id "4_171184137_171184211_-"; exonnum "1"; txlen "664";
4	ensembl	three_prime_utr	171204198	171204303	0	-	.	gene_id "ENSRNOG00000008933"; gene_version "8"; transcript_id "ENSRNOT00000011930"; transcript_version "8"; gene_name "Plbd1"; gene_source "ensembl"; gene_biotype "protein_coding"; transcript_name "Plbd1-201"; transcript_source "ensembl"; transcript_biotype "protein_coding"; tag "Ensembl_canonical";
4	ensembl	exon	171204198	171204474	0	-	.	gene_id "ENSRNOG00000008933"; gene_version "8"; transcript_id "ENSRNOT00000011930"; transcript_version "8"; exon_number "11"; gene_name "Plbd1"; gene_source "ensembl"; gene_biotype "protein_coding"; transcript_name "Plbd1-201"; transcript_source "ensembl"; transcript_biotype "protein_coding"; exon_id "ENSRNOE00000084704"; exon_version "7"; tag "Ensembl_canonical";
4	ensembl	gene	171204198	171260488	0	-	.	gene_id "ENSRNOG00000008933"; gene_version "8"; gene_name "Plbd1"; gene_source "ensembl"; gene_biotype "protein_coding";
4	ensembl	transcript	171204198	171260488	0	-	.	gene_id "ENSRNOG00000008933"; gene_version "8"; transcript_id "ENSRNOT00000011930"; transcript_version "8"; gene_name "Plbd1"; gene_source "ensembl"; gene_biotype "protein_coding"; transcript_name "Plbd1-201"; transcript_source "ensembl"; transcript_biotype "protein_coding"; tag "Ensembl_canonical";
4	ensembl	stop_codon	171204304	171204306	0	-	0	gene_id "ENSRNOG00000008933"; gene_version "8"; transcript_id "ENSRNOT00000011930"; transcript_version "8"; exon_number "11"; gene_name "Plbd1"; gene_source "ensembl"; gene_biotype "protein_coding"; transcript_name "Plbd1-201"; transcript_source "ensembl"; transcript_biotype "protein_coding"; tag "Ensembl_canonical";
4	ensembl	CDS	171204307	171204474	0	-	0	gene_id "ENSRNOG00000008933"; gene_version "8"; transcript_id "ENSRNOT00000011930"; transcript_version "8"; exon_number "11"; gene_name "Plbd1"; gene_source "ensembl"; gene_biotype "protein_coding"; transcript_name "Plbd1-201"; transcript_source "ensembl"; transcript_biotype "protein_coding"; protein_id "ENSRNOP00000011930"; protein_version "5"; tag "Ensembl_canonical";
4	ensembl	exon	171204746	171204852	0	-	.	gene_id "ENSRNOG00000008933"; gene_version "8"; transcript_id "ENSRNOT00000011930"; transcript_version "8"; exon_number "10"; gene_name "Plbd1"; gene_source "ensembl"; gene_biotype "protein_coding"; transcript_name "Plbd1-201"; transcript_source "ensembl"; transcript_biotype "protein_coding"; exon_id "ENSRNOE00000084626"; exon_version "1"; tag "Ensembl_canonical";
4	ensembl	CDS	171204746	171204852	0	-	2	gene_id "ENSRNOG00000008933"; gene_version "8"; transcript_id "ENSRNOT00000011930"; transcript_version "8"; exon_number "10"; gene_name "Plbd1"; gene_source "ensembl"; gene_biotype "protein_coding"; transcript_name "Plbd1-201"; transcript_source "ensembl"; transcript_biotype "protein_coding"; protein_id "ENSRNOP00000011930"; protein_version "5"; tag "Ensembl_canonical";
4	ensembl	exon	171205738	171205923	0	-	.	gene_id "ENSRNOG00000008933"; gene_version "8"; transcript_id "ENSRNOT00000011930"; transcript_version "8"; exon_number "9"; gene_name "Plbd1"; gene_source "ensembl"; gene_biotype "protein_coding"; transcript_name "Plbd1-201"; transcript_source "ensembl"; transcript_biotype "protein_coding"; exon_id "ENSRNOE00000084536"; exon_version "1"; tag "Ensembl_canonical";
4	ensembl	CDS	171205738	171205923	0	-	2	gene_id "ENSRNOG00000008933"; gene_version "8"; transcript_id "ENSRNOT00000011930"; transcript_version "8"; exon_number "9"; gene_name "Plbd1"; gene_source "ensembl"; gene_biotype "protein_coding"; transcript_name "Plbd1-201"; transcript_source "ensembl"; transcript_biotype "protein_coding"; protein_id "ENSRNOP00000011930"; protein_version "5"; tag "Ensembl_canonical";
4	ensembl	exon	171209066	171209206	0	-	.	gene_id "ENSRNOG00000008933"; gene_version "8"; transcript_id "ENSRNOT00000011930"; transcript_version "8"; exon_number "8"; gene_name "Plbd1"; gene_source "ensembl"; gene_biotype "protein_coding"; transcript_name "Plbd1-201"; transcript_source "ensembl"; transcript_biotype "protein_coding"; exon_id "ENSRNOE00000084459"; exon_version "1"; tag "Ensembl_canonical";
4	ensembl	CDS	171209066	171209206	0	-	2	gene_id "ENSRNOG00000008933"; gene_version "8"; transcript_id "ENSRNOT00000011930"; transcript_version "8"; exon_number "8"; gene_name "Plbd1"; gene_source "ensembl"; gene_biotype "protein_coding"; transcript_name "Plbd1-201"; transcript_source "ensembl"; transcript_biotype "protein_coding"; protein_id "ENSRNOP00000011930"; protein_version "5"; tag "Ensembl_canonical";
4	ensembl	exon	171209300	171209500	0	-	.	gene_id "ENSRNOG00000008933"; gene_version "8"; transcript_id "ENSRNOT00000011930"; transcript_version "8"; exon_number "7"; gene_name "Plbd1"; gene_source "ensembl"; gene_biotype "protein_coding"; transcript_name "Plbd1-201"; transcript_source "ensembl"; transcript_biotype "protein_coding"; exon_id "ENSRNOE00000084378"; exon_version "1"; tag "Ensembl_canonical";
4	ensembl	CDS	171209300	171209500	0	-	2	gene_id "ENSRNOG00000008933"; gene_version "8"; transcript_id "ENSRNOT00000011930"; transcript_version "8"; exon_number "7"; gene_name "Plbd1"; gene_source "ensembl"; gene_biotype "protein_coding"; transcript_name "Plbd1-201"; transcript_source "ensembl"; transcript_biotype "protein_coding"; protein_id "ENSRNOP00000011930"; protein_version "5"; tag "Ensembl_canonical";
4	ensembl	exon	171231044	171231188	0	-	.	gene_id "ENSRNOG00000008933"; gene_version "8"; transcript_id "ENSRNOT00000011930"; transcript_version "8"; exon_number "6"; gene_name "Plbd1"; gene_source "ensembl"; gene_biotype "protein_coding"; transcript_name "Plbd1-201"; transcript_source "ensembl"; transcript_biotype "protein_coding"; exon_id "ENSRNOE00000084299"; exon_version "1"; tag "Ensembl_canonical";
4	ensembl	CDS	171231044	171231188	0	-	0	gene_id "ENSRNOG00000008933"; gene_version "8"; transcript_id "ENSRNOT00000011930"; transcript_version "8"; exon_number "6"; gene_name "Plbd1"; gene_source "ensembl"; gene_biotype "protein_coding"; transcript_name "Plbd1-201"; transcript_source "ensembl"; transcript_biotype "protein_coding"; protein_id "ENSRNOP00000011930"; protein_version "5"; tag "Ensembl_canonical";
4	ensembl	exon	171231995	171232135	0	-	.	gene_id "ENSRNOG00000008933"; gene_version "8"; transcript_id "ENSRNOT00000011930"; transcript_version "8"; exon_number "5"; gene_name "Plbd1"; gene_source "ensembl"; gene_biotype "protein_coding"; transcript_name "Plbd1-201"; transcript_source "ensembl"; transcript_biotype "protein_coding"; exon_id "ENSRNOE00000084223"; exon_version "1"; tag "Ensembl_canonical";
4	ensembl	CDS	171231995	171232135	0	-	0	gene_id "ENSRNOG00000008933"; gene_version "8"; transcript_id "ENSRNOT00000011930"; transcript_version "8"; exon_number "5"; gene_name "Plbd1"; gene_source "ensembl"; gene_biotype "protein_coding"; transcript_name "Plbd1-201"; transcript_source "ensembl"; transcript_biotype "protein_coding"; protein_id "ENSRNOP00000011930"; protein_version "5"; tag "Ensembl_canonical";
4	ensembl	exon	171237535	171237673	0	-	.	gene_id "ENSRNOG00000008933"; gene_version "8"; transcript_id "ENSRNOT00000011930"; transcript_version "8"; exon_number "4"; gene_name "Plbd1"; gene_source "ensembl"; gene_biotype "protein_coding"; transcript_name "Plbd1-201"; transcript_source "ensembl"; transcript_biotype "protein_coding"; exon_id "ENSRNOE00000084126"; exon_version "1"; tag "Ensembl_canonical";
4	ensembl	CDS	171237535	171237673	0	-	1	gene_id "ENSRNOG00000008933"; gene_version "8"; transcript_id "ENSRNOT00000011930"; transcript_version "8"; exon_number "4"; gene_name "Plbd1"; gene_source "ensembl"; gene_biotype "protein_coding"; transcript_name "Plbd1-201"; transcript_source "ensembl"; transcript_biotype "protein_coding"; protein_id "ENSRNOP00000011930"; protein_version "5"; tag "Ensembl_canonical";
4	ensembl	exon	171239166	171239249	0	-	.	gene_id "ENSRNOG00000008933"; gene_version "8"; transcript_id "ENSRNOT00000011930"; transcript_version "8"; exon_number "3"; gene_name "Plbd1"; gene_source "ensembl"; gene_biotype "protein_coding"; transcript_name "Plbd1-201"; transcript_source "ensembl"; transcript_biotype "protein_coding"; exon_id "ENSRNOE00000084044"; exon_version "1"; tag "Ensembl_canonical";
4	ensembl	CDS	171239166	171239249	0	-	1	gene_id "ENSRNOG00000008933"; gene_version "8"; transcript_id "ENSRNOT00000011930"; transcript_version "8"; exon_number "3"; gene_name "Plbd1"; gene_source "ensembl"; gene_biotype "protein_coding"; transcript_name "Plbd1-201"; transcript_source "ensembl"; transcript_biotype "protein_coding"; protein_id "ENSRNOP00000011930"; protein_version "5"; tag "Ensembl_canonical";
4	ensembl	exon	171249690	171249909	0	-	.	gene_id "ENSRNOG00000008933"; gene_version "8"; transcript_id "ENSRNOT00000011930"; transcript_version "8"; exon_number "2"; gene_name "Plbd1"; gene_source "ensembl"; gene_biotype "protein_coding"; transcript_name "Plbd1-201"; transcript_source "ensembl"; transcript_biotype "protein_coding"; exon_id "ENSRNOE00000083944"; exon_version "2"; tag "Ensembl_canonical";
4	ensembl	CDS	171249690	171249909	0	-	2	gene_id "ENSRNOG00000008933"; gene_version "8"; transcript_id "ENSRNOT00000011930"; transcript_version "8"; exon_number "2"; gene_name "Plbd1"; gene_source "ensembl"; gene_biotype "protein_coding"; transcript_name "Plbd1-201"; transcript_source "ensembl"; transcript_biotype "protein_coding"; protein_id "ENSRNOP00000011930"; protein_version "5"; tag "Ensembl_canonical";
4	ensembl	CDS	171260197	171260314	0	-	0	gene_id "ENSRNOG00000008933"; gene_version "8"; transcript_id "ENSRNOT00000011930"; transcript_version "8"; exon_number "1"; gene_name "Plbd1"; gene_source "ensembl"; gene_biotype "protein_coding"; transcript_name "Plbd1-201"; transcript_source "ensembl"; transcript_biotype "protein_coding"; protein_id "ENSRNOP00000011930"; protein_version "5"; tag "Ensembl_canonical";
4	ensembl	exon	171260197	171260488	0	-	.	gene_id "ENSRNOG00000008933"; gene_version "8"; transcript_id "ENSRNOT00000011930"; transcript_version "8"; exon_number "1"; gene_name "Plbd1"; gene_source "ensembl"; gene_biotype "protein_coding"; transcript_name "Plbd1-201"; transcript_source "ensembl"; transcript_biotype "protein_coding"; exon_id "ENSRNOE00000322260"; exon_version "4"; tag "Ensembl_canonical";
4	ensembl	start_codon	171260312	171260314	0	-	0	gene_id "ENSRNOG00000008933"; gene_version "8"; transcript_id "ENSRNOT00000011930"; transcript_version "8"; exon_number "1"; gene_name "Plbd1"; gene_source "ensembl"; gene_biotype "protein_coding"; transcript_name "Plbd1-201"; transcript_source "ensembl"; transcript_biotype "protein_coding"; tag "Ensembl_canonical";
4	ensembl	five_prime_utr	171260315	171260488	0	-	.	gene_id "ENSRNOG00000008933"; gene_version "8"; transcript_id "ENSRNOT00000011930"; transcript_version "8"; gene_name "Plbd1"; gene_source "ensembl"; gene_biotype "protein_coding"; transcript_name "Plbd1-201"; transcript_source "ensembl"; transcript_biotype "protein_coding"; tag "Ensembl_canonical";
4	sraer114_es	exon	171265283	171265454	0.0215946657908813	-	.	gene_id "sraer114_gene_55648"; transcript_id "sraer114_gene_55648_tx_1"; exon_id "4_171265283_171265454_-"; exonnum "5"; txlen "714";
4	sraer114_es	exon	171265283	171265454	0.0215946657908813	-	.	gene_id "sraer114_gene_55648"; transcript_id "sraer114_gene_55648_tx_2"; exon_id "4_171265283_171265454_-"; exonnum "4"; txlen "644";
4	sraer114_es	exon	171265283	171265454	0.00874373073686442	-	.	gene_id "sraer114_gene_55648"; transcript_id "sraer114_gene_55648_tx_3"; exon_id "4_171265283_171265454_-"; exonnum "5"; txlen "655";
4	sraer114_mid	exon	171265750	171265836	0.0215946657908813	-	.	gene_id "sraer114_gene_55648"; transcript_id "sraer114_gene_55648_tx_1"; exon_id "4_171265750_171265836_-"; exonnum "4"; txlen "714";
4	sraer114_mid	exon	171265750	171265836	0.0215946657908813	-	.	gene_id "sraer114_gene_55648"; transcript_id "sraer114_gene_55648_tx_2"; exon_id "4_171265750_171265836_-"; exonnum "3"; txlen "644";
4	sraer114_mid	exon	171265750	171265836	0.00874373073686442	-	.	gene_id "sraer114_gene_55648"; transcript_id "sraer114_gene_55648_tx_3"; exon_id "4_171265750_171265836_-"; exonnum "4"; txlen "655";
4	sraer114_mid	exon	171266487	171266661	0.0215946657908813	-	.	gene_id "sraer114_gene_55648"; transcript_id "sraer114_gene_55648_tx_1"; exon_id "4_171266487_171266661_-"; exonnum "3"; txlen "714";
4	sraer114_mid	exon	171266487	171266661	0.0215946657908813	-	.	gene_id "sraer114_gene_55648"; transcript_id "sraer114_gene_55648_tx_2"; exon_id "4_171266487_171266661_-"; exonnum "2"; txlen "644";
4	sraer114_mid	exon	171266546	171266661	0.00874373073686442	-	.	gene_id "sraer114_gene_55648"; transcript_id "sraer114_gene_55648_tx_3"; exon_id "4_171266546_171266661_-"; exonnum "3"; txlen "655";
4	sraer114_mid	exon	171267563	171267632	0.0215946657908813	-	.	gene_id "sraer114_gene_55648"; transcript_id "sraer114_gene_55648_tx_1"; exon_id "4_171267563_171267632_-"; exonnum "2"; txlen "714";
4	sraer114_mid	exon	171267563	171267632	0.00874373073686442	-	.	gene_id "sraer114_gene_55648"; transcript_id "sraer114_gene_55648_tx_3"; exon_id "4_171267563_171267632_-"; exonnum "2"; txlen "655";
4	sraer114_ss	exon	171268872	171269081	0.0215946657908813	-	.	gene_id "sraer114_gene_55648"; transcript_id "sraer114_gene_55648_tx_1"; exon_id "4_171268872_171269081_-"; exonnum "1"; txlen "714";
4	sraer114_ss	exon	171268872	171269081	0.0215946657908813	-	.	gene_id "sraer114_gene_55648"; transcript_id "sraer114_gene_55648_tx_2"; exon_id "4_171268872_171269081_-"; exonnum "1"; txlen "644";
4	sraer114_ss	exon	171268872	171269081	0.00874373073686442	-	.	gene_id "sraer114_gene_55648"; transcript_id "sraer114_gene_55648_tx_3"; exon_id "4_171268872_171269081_-"; exonnum "1"; txlen "655";
4	sraer114_es	exon	171279663	171279927	0.0290702257490264	-	.	gene_id "ENSRNOG00000079035"; transcript_id "ENSRNOG00000079035_tx_1"; exon_id "4_171279663_171279927_-"; exonnum "3"; txlen "767";
4	ensembl	exon	171279678	171279869	0	-	.	gene_id "ENSRNOG00000079035"; gene_version "1"; transcript_id "ENSRNOT00000142155"; transcript_version "1"; exon_number "3"; gene_source "ensembl"; gene_biotype "lncRNA"; transcript_source "ensembl"; transcript_biotype "lncRNA"; exon_id "ENSRNOE00000733498"; exon_version "1"; tag "Ensembl_canonical";
4	ensembl	gene	171279678	171282222	0	-	.	gene_id "ENSRNOG00000079035"; gene_version "1"; gene_source "ensembl"; gene_biotype "lncRNA";
4	ensembl	transcript	171279678	171282222	0	-	.	gene_id "ENSRNOG00000079035"; gene_version "1"; transcript_id "ENSRNOT00000142155"; transcript_version "1"; gene_source "ensembl"; gene_biotype "lncRNA"; transcript_source "ensembl"; transcript_biotype "lncRNA"; tag "Ensembl_canonical";
4	ensembl	exon	171280819	171281249	0	-	.	gene_id "ENSRNOG00000079035"; gene_version "1"; transcript_id "ENSRNOT00000142155"; transcript_version "1"; exon_number "2"; gene_source "ensembl"; gene_biotype "lncRNA"; transcript_source "ensembl"; transcript_biotype "lncRNA"; exon_id "ENSRNOE00000774953"; exon_version "1"; tag "Ensembl_canonical";
4	ENSEMBL114_rn	exon	171280819	171281249	0.0290702257490264	-	.	gene_id "ENSRNOG00000079035"; transcript_id "ENSRNOG00000079035_tx_1"; exon_id "4_171280819_171281249_-"; exonnum "2"; txlen "767";
4	ensembl	exon	171282152	171282222	0	-	.	gene_id "ENSRNOG00000079035"; gene_version "1"; transcript_id "ENSRNOT00000142155"; transcript_version "1"; exon_number "1"; gene_source "ensembl"; gene_biotype "lncRNA"; transcript_source "ensembl"; transcript_biotype "lncRNA"; exon_id "ENSRNOE00000726502"; exon_version "1"; tag "Ensembl_canonical";
4	ENSEMBL114_rn	exon	171282152	171282222	0.0290702257490264	-	.	gene_id "ENSRNOG00000079035"; transcript_id "ENSRNOG00000079035_tx_1"; exon_id "4_171282152_171282222_-"; exonnum "1"; txlen "767";
4	ensembl	three_prime_utr	171299740	171300280	0	-	.	gene_id "ENSRNOG00000009031"; gene_version "7"; transcript_id "ENSRNOT00000012212"; transcript_version "7"; gene_name "Gucy2c"; gene_source "ensembl"; gene_biotype "protein_coding"; transcript_name "Gucy2c-201"; transcript_source "ensembl"; transcript_biotype "protein_coding"; tag "Ensembl_canonical";
4	ensembl	three_prime_utr	171299740	171300280	0	-	.	gene_id "ENSRNOG00000009031"; gene_version "7"; transcript_id "ENSRNOT00000101883"; transcript_version "2"; gene_name "Gucy2c"; gene_source "ensembl"; gene_biotype "protein_coding"; transcript_name "Gucy2c-202"; transcript_source "ensembl"; transcript_biotype "protein_coding";
4	ensembl	exon	171299740	171300455	0	-	.	gene_id "ENSRNOG00000009031"; gene_version "7"; transcript_id "ENSRNOT00000012212"; transcript_version "7"; exon_number "27"; gene_name "Gucy2c"; gene_source "ensembl"; gene_biotype "protein_coding"; transcript_name "Gucy2c-201"; transcript_source "ensembl"; transcript_biotype "protein_coding"; exon_id "ENSRNOE00000487350"; exon_version "1"; tag "Ensembl_canonical";
4	ensembl	exon	171299740	171300455	0	-	.	gene_id "ENSRNOG00000009031"; gene_version "7"; transcript_id "ENSRNOT00000101883"; transcript_version "2"; exon_number "26"; gene_name "Gucy2c"; gene_source "ensembl"; gene_biotype "protein_coding"; transcript_name "Gucy2c-202"; transcript_source "ensembl"; transcript_biotype "protein_coding"; exon_id "ENSRNOE00000487350"; exon_version "1";
4	ENSEMBL114_rn	exon	171299740	171300455	0.0116335872361089	-	.	gene_id "ENSRNOG00000009031"; transcript_id "ENSRNOG00000009031_tx_2"; exon_id "4_171299740_171300455_-"; exonnum "28"; txlen "3894";
4	ENSEMBL114_rn	exon	171299740	171300455	0.0116335872361089	-	.	gene_id "ENSRNOG00000009031"; transcript_id "ENSRNOG00000009031_tx_3"; exon_id "4_171299740_171300455_-"; exonnum "28"; txlen "3985";
4	ensembl	gene	171299740	171380296	0	-	.	gene_id "ENSRNOG00000009031"; gene_version "7"; gene_name "Gucy2c"; gene_source "ensembl"; gene_biotype "protein_coding";
4	ensembl	transcript	171299740	171380296	0	-	.	gene_id "ENSRNOG00000009031"; gene_version "7"; transcript_id "ENSRNOT00000012212"; transcript_version "7"; gene_name "Gucy2c"; gene_source "ensembl"; gene_biotype "protein_coding"; transcript_name "Gucy2c-201"; transcript_source "ensembl"; transcript_biotype "protein_coding"; tag "Ensembl_canonical";
4	ensembl	transcript	171299740	171380296	0	-	.	gene_id "ENSRNOG00000009031"; gene_version "7"; transcript_id "ENSRNOT00000101883"; transcript_version "2"; gene_name "Gucy2c"; gene_source "ensembl"; gene_biotype "protein_coding"; transcript_name "Gucy2c-202"; transcript_source "ensembl"; transcript_biotype "protein_coding";
4	ensembl	stop_codon	171300281	171300283	0	-	0	gene_id "ENSRNOG00000009031"; gene_version "7"; transcript_id "ENSRNOT00000012212"; transcript_version "7"; exon_number "27"; gene_name "Gucy2c"; gene_source "ensembl"; gene_biotype "protein_coding"; transcript_name "Gucy2c-201"; transcript_source "ensembl"; transcript_biotype "protein_coding"; tag "Ensembl_canonical";
4	ensembl	stop_codon	171300281	171300283	0	-	0	gene_id "ENSRNOG00000009031"; gene_version "7"; transcript_id "ENSRNOT00000101883"; transcript_version "2"; exon_number "26"; gene_name "Gucy2c"; gene_source "ensembl"; gene_biotype "protein_coding"; transcript_name "Gucy2c-202"; transcript_source "ensembl"; transcript_biotype "protein_coding";
4	ensembl	CDS	171300284	171300455	0	-	1	gene_id "ENSRNOG00000009031"; gene_version "7"; transcript_id "ENSRNOT00000012212"; transcript_version "7"; exon_number "27"; gene_name "Gucy2c"; gene_source "ensembl"; gene_biotype "protein_coding"; transcript_name "Gucy2c-201"; transcript_source "ensembl"; transcript_biotype "protein_coding"; protein_id "ENSRNOP00000012212"; protein_version "5"; tag "Ensembl_canonical";
4	ensembl	CDS	171300284	171300455	0	-	1	gene_id "ENSRNOG00000009031"; gene_version "7"; transcript_id "ENSRNOT00000101883"; transcript_version "2"; exon_number "26"; gene_name "Gucy2c"; gene_source "ensembl"; gene_biotype "protein_coding"; transcript_name "Gucy2c-202"; transcript_source "ensembl"; transcript_biotype "protein_coding"; protein_id "ENSRNOP00000091612"; protein_version "1";
4	ensembl	exon	171303051	171303127	0	-	.	gene_id "ENSRNOG00000009031"; gene_version "7"; transcript_id "ENSRNOT00000012212"; transcript_version "7"; exon_number "26"; gene_name "Gucy2c"; gene_source "ensembl"; gene_biotype "protein_coding"; transcript_name "Gucy2c-201"; transcript_source "ensembl"; transcript_biotype "protein_coding"; exon_id "ENSRNOE00000428280"; exon_version "1"; tag "Ensembl_canonical";
4	ensembl	CDS	171303051	171303127	0	-	0	gene_id "ENSRNOG00000009031"; gene_version "7"; transcript_id "ENSRNOT00000012212"; transcript_version "7"; exon_number "26"; gene_name "Gucy2c"; gene_source "ensembl"; gene_biotype "protein_coding"; transcript_name "Gucy2c-201"; transcript_source "ensembl"; transcript_biotype "protein_coding"; protein_id "ENSRNOP00000012212"; protein_version "5"; tag "Ensembl_canonical";
4	ensembl	exon	171303051	171303127	0	-	.	gene_id "ENSRNOG00000009031"; gene_version "7"; transcript_id "ENSRNOT00000101883"; transcript_version "2"; exon_number "25"; gene_name "Gucy2c"; gene_source "ensembl"; gene_biotype "protein_coding"; transcript_name "Gucy2c-202"; transcript_source "ensembl"; transcript_biotype "protein_coding"; exon_id "ENSRNOE00000428280"; exon_version "1";
4	ensembl	CDS	171303051	171303127	0	-	0	gene_id "ENSRNOG00000009031"; gene_version "7"; transcript_id "ENSRNOT00000101883"; transcript_version "2"; exon_number "25"; gene_name "Gucy2c"; gene_source "ensembl"; gene_biotype "protein_coding"; transcript_name "Gucy2c-202"; transcript_source "ensembl"; transcript_biotype "protein_coding"; protein_id "ENSRNOP00000091612"; protein_version "1";
4	ENSEMBL114_rn	exon	171303051	171303127	0.0116335872361089	-	.	gene_id "ENSRNOG00000009031"; transcript_id "ENSRNOG00000009031_tx_2"; exon_id "4_171303051_171303127_-"; exonnum "27"; txlen "3894";
4	ENSEMBL114_rn	exon	171303051	171303127	0.0116335872361089	-	.	gene_id "ENSRNOG00000009031"; transcript_id "ENSRNOG00000009031_tx_3"; exon_id "4_171303051_171303127_-"; exonnum "27"; txlen "3985";
4	ensembl	exon	171304426	171304520	0	-	.	gene_id "ENSRNOG00000009031"; gene_version "7"; transcript_id "ENSRNOT00000012212"; transcript_version "7"; exon_number "25"; gene_name "Gucy2c"; gene_source "ensembl"; gene_biotype "protein_coding"; transcript_name "Gucy2c-201"; transcript_source "ensembl"; transcript_biotype "protein_coding"; exon_id "ENSRNOE00000439948"; exon_version "1"; tag "Ensembl_canonical";
4	ensembl	CDS	171304426	171304520	0	-	2	gene_id "ENSRNOG00000009031"; gene_version "7"; transcript_id "ENSRNOT00000012212"; transcript_version "7"; exon_number "25"; gene_name "Gucy2c"; gene_source "ensembl"; gene_biotype "protein_coding"; transcript_name "Gucy2c-201"; transcript_source "ensembl"; transcript_biotype "protein_coding"; protein_id "ENSRNOP00000012212"; protein_version "5"; tag "Ensembl_canonical";
4	ensembl	exon	171304426	171304520	0	-	.	gene_id "ENSRNOG00000009031"; gene_version "7"; transcript_id "ENSRNOT00000101883"; transcript_version "2"; exon_number "24"; gene_name "Gucy2c"; gene_source "ensembl"; gene_biotype "protein_coding"; transcript_name "Gucy2c-202"; transcript_source "ensembl"; transcript_biotype "protein_coding"; exon_id "ENSRNOE00000439948"; exon_version "1";
4	ensembl	CDS	171304426	171304520	0	-	2	gene_id "ENSRNOG00000009031"; gene_version "7"; transcript_id "ENSRNOT00000101883"; transcript_version "2"; exon_number "24"; gene_name "Gucy2c"; gene_source "ensembl"; gene_biotype "protein_coding"; transcript_name "Gucy2c-202"; transcript_source "ensembl"; transcript_biotype "protein_coding"; protein_id "ENSRNOP00000091612"; protein_version "1";
4	ENSEMBL114_rn	exon	171304426	171304520	0.0116335872361089	-	.	gene_id "ENSRNOG00000009031"; transcript_id "ENSRNOG00000009031_tx_2"; exon_id "4_171304426_171304520_-"; exonnum "26"; txlen "3894";
4	ENSEMBL114_rn	exon	171304426	171304520	0.0116335872361089	-	.	gene_id "ENSRNOG00000009031"; transcript_id "ENSRNOG00000009031_tx_3"; exon_id "4_171304426_171304520_-"; exonnum "26"; txlen "3985";
4	sraer114_mid	exon	171305017	171305231	0.0116335872361089	-	.	gene_id "ENSRNOG00000009031"; transcript_id "ENSRNOG00000009031_tx_2"; exon_id "4_171305017_171305231_-"; exonnum "25"; txlen "3894";
4	sraer114_mid	exon	171305017	171305231	0.0116335872361089	-	.	gene_id "ENSRNOG00000009031"; transcript_id "ENSRNOG00000009031_tx_3"; exon_id "4_171305017_171305231_-"; exonnum "25"; txlen "3985";
4	ensembl	exon	171306232	171306330	0	-	.	gene_id "ENSRNOG00000009031"; gene_version "7"; transcript_id "ENSRNOT00000012212"; transcript_version "7"; exon_number "24"; gene_name "Gucy2c"; gene_source "ensembl"; gene_biotype "protein_coding"; transcript_name "Gucy2c-201"; transcript_source "ensembl"; transcript_biotype "protein_coding"; exon_id "ENSRNOE00000435826"; exon_version "1"; tag "Ensembl_canonical";
4	ensembl	CDS	171306232	171306330	0	-	2	gene_id "ENSRNOG00000009031"; gene_version "7"; transcript_id "ENSRNOT00000012212"; transcript_version "7"; exon_number "24"; gene_name "Gucy2c"; gene_source "ensembl"; gene_biotype "protein_coding"; transcript_name "Gucy2c-201"; transcript_source "ensembl"; transcript_biotype "protein_coding"; protein_id "ENSRNOP00000012212"; protein_version "5"; tag "Ensembl_canonical";
4	ensembl	exon	171306232	171306330	0	-	.	gene_id "ENSRNOG00000009031"; gene_version "7"; transcript_id "ENSRNOT00000101883"; transcript_version "2"; exon_number "23"; gene_name "Gucy2c"; gene_source "ensembl"; gene_biotype "protein_coding"; transcript_name "Gucy2c-202"; transcript_source "ensembl"; transcript_biotype "protein_coding"; exon_id "ENSRNOE00000435826"; exon_version "1";
4	ensembl	CDS	171306232	171306330	0	-	2	gene_id "ENSRNOG00000009031"; gene_version "7"; transcript_id "ENSRNOT00000101883"; transcript_version "2"; exon_number "23"; gene_name "Gucy2c"; gene_source "ensembl"; gene_biotype "protein_coding"; transcript_name "Gucy2c-202"; transcript_source "ensembl"; transcript_biotype "protein_coding"; protein_id "ENSRNOP00000091612"; protein_version "1";
4	ENSEMBL114_rn	exon	171306232	171306330	0.0116335872361089	-	.	gene_id "ENSRNOG00000009031"; transcript_id "ENSRNOG00000009031_tx_2"; exon_id "4_171306232_171306330_-"; exonnum "24"; txlen "3894";
4	ENSEMBL114_rn	exon	171306232	171306330	0.0116335872361089	-	.	gene_id "ENSRNOG00000009031"; transcript_id "ENSRNOG00000009031_tx_3"; exon_id "4_171306232_171306330_-"; exonnum "24"; txlen "3985";
4	ensembl	exon	171310506	171310680	0	-	.	gene_id "ENSRNOG00000009031"; gene_version "7"; transcript_id "ENSRNOT00000012212"; transcript_version "7"; exon_number "23"; gene_name "Gucy2c"; gene_source "ensembl"; gene_biotype "protein_coding"; transcript_name "Gucy2c-201"; transcript_source "ensembl"; transcript_biotype "protein_coding"; exon_id "ENSRNOE00000433888"; exon_version "1"; tag "Ensembl_canonical";
4	ensembl	CDS	171310506	171310680	0	-	0	gene_id "ENSRNOG00000009031"; gene_version "7"; transcript_id "ENSRNOT00000012212"; transcript_version "7"; exon_number "23"; gene_name "Gucy2c"; gene_source "ensembl"; gene_biotype "protein_coding"; transcript_name "Gucy2c-201"; transcript_source "ensembl"; transcript_biotype "protein_coding"; protein_id "ENSRNOP00000012212"; protein_version "5"; tag "Ensembl_canonical";
4	ensembl	exon	171310506	171310680	0	-	.	gene_id "ENSRNOG00000009031"; gene_version "7"; transcript_id "ENSRNOT00000101883"; transcript_version "2"; exon_number "22"; gene_name "Gucy2c"; gene_source "ensembl"; gene_biotype "protein_coding"; transcript_name "Gucy2c-202"; transcript_source "ensembl"; transcript_biotype "protein_coding"; exon_id "ENSRNOE00000433888"; exon_version "1";
4	ensembl	CDS	171310506	171310680	0	-	0	gene_id "ENSRNOG00000009031"; gene_version "7"; transcript_id "ENSRNOT00000101883"; transcript_version "2"; exon_number "22"; gene_name "Gucy2c"; gene_source "ensembl"; gene_biotype "protein_coding"; transcript_name "Gucy2c-202"; transcript_source "ensembl"; transcript_biotype "protein_coding"; protein_id "ENSRNOP00000091612"; protein_version "1";
4	ENSEMBL114_rn	exon	171310506	171310680	0.0116335872361089	-	.	gene_id "ENSRNOG00000009031"; transcript_id "ENSRNOG00000009031_tx_2"; exon_id "4_171310506_171310680_-"; exonnum "23"; txlen "3894";
4	ENSEMBL114_rn	exon	171310506	171310680	0.0116335872361089	-	.	gene_id "ENSRNOG00000009031"; transcript_id "ENSRNOG00000009031_tx_3"; exon_id "4_171310506_171310680_-"; exonnum "23"; txlen "3985";
4	ensembl	exon	171311894	171312086	0	-	.	gene_id "ENSRNOG00000009031"; gene_version "7"; transcript_id "ENSRNOT00000012212"; transcript_version "7"; exon_number "22"; gene_name "Gucy2c"; gene_source "ensembl"; gene_biotype "protein_coding"; transcript_name "Gucy2c-201"; transcript_source "ensembl"; transcript_biotype "protein_coding"; exon_id "ENSRNOE00000423048"; exon_version "1"; tag "Ensembl_canonical";
4	ensembl	CDS	171311894	171312086	0	-	1	gene_id "ENSRNOG00000009031"; gene_version "7"; transcript_id "ENSRNOT00000012212"; transcript_version "7"; exon_number "22"; gene_name "Gucy2c"; gene_source "ensembl"; gene_biotype "protein_coding"; transcript_name "Gucy2c-201"; transcript_source "ensembl"; transcript_biotype "protein_coding"; protein_id "ENSRNOP00000012212"; protein_version "5"; tag "Ensembl_canonical";
4	ensembl	exon	171311894	171312086	0	-	.	gene_id "ENSRNOG00000009031"; gene_version "7"; transcript_id "ENSRNOT00000101883"; transcript_version "2"; exon_number "21"; gene_name "Gucy2c"; gene_source "ensembl"; gene_biotype "protein_coding"; transcript_name "Gucy2c-202"; transcript_source "ensembl"; transcript_biotype "protein_coding"; exon_id "ENSRNOE00000423048"; exon_version "1";
4	ensembl	CDS	171311894	171312086	0	-	1	gene_id "ENSRNOG00000009031"; gene_version "7"; transcript_id "ENSRNOT00000101883"; transcript_version "2"; exon_number "21"; gene_name "Gucy2c"; gene_source "ensembl"; gene_biotype "protein_coding"; transcript_name "Gucy2c-202"; transcript_source "ensembl"; transcript_biotype "protein_coding"; protein_id "ENSRNOP00000091612"; protein_version "1";
4	ENSEMBL114_rn	exon	171311894	171312086	0.0116335872361089	-	.	gene_id "ENSRNOG00000009031"; transcript_id "ENSRNOG00000009031_tx_2"; exon_id "4_171311894_171312086_-"; exonnum "22"; txlen "3894";
4	ENSEMBL114_rn	exon	171311894	171312086	0.0116335872361089	-	.	gene_id "ENSRNOG00000009031"; transcript_id "ENSRNOG00000009031_tx_3"; exon_id "4_171311894_171312086_-"; exonnum "22"; txlen "3985";
4	ensembl	exon	171315695	171315853	0	-	.	gene_id "ENSRNOG00000009031"; gene_version "7"; transcript_id "ENSRNOT00000012212"; transcript_version "7"; exon_number "21"; gene_name "Gucy2c"; gene_source "ensembl"; gene_biotype "protein_coding"; transcript_name "Gucy2c-201"; transcript_source "ensembl"; transcript_biotype "protein_coding"; exon_id "ENSRNOE00000436119"; exon_version "2"; tag "Ensembl_canonical";
4	ensembl	CDS	171315695	171315853	0	-	1	gene_id "ENSRNOG00000009031"; gene_version "7"; transcript_id "ENSRNOT00000012212"; transcript_version "7"; exon_number "21"; gene_name "Gucy2c"; gene_source "ensembl"; gene_biotype "protein_coding"; transcript_name "Gucy2c-201"; transcript_source "ensembl"; transcript_biotype "protein_coding"; protein_id "ENSRNOP00000012212"; protein_version "5"; tag "Ensembl_canonical";
4	ensembl	exon	171315695	171315853	0	-	.	gene_id "ENSRNOG00000009031"; gene_version "7"; transcript_id "ENSRNOT00000101883"; transcript_version "2"; exon_number "20"; gene_name "Gucy2c"; gene_source "ensembl"; gene_biotype "protein_coding"; transcript_name "Gucy2c-202"; transcript_source "ensembl"; transcript_biotype "protein_coding"; exon_id "ENSRNOE00000436119"; exon_version "2";
4	ensembl	CDS	171315695	171315853	0	-	1	gene_id "ENSRNOG00000009031"; gene_version "7"; transcript_id "ENSRNOT00000101883"; transcript_version "2"; exon_number "20"; gene_name "Gucy2c"; gene_source "ensembl"; gene_biotype "protein_coding"; transcript_name "Gucy2c-202"; transcript_source "ensembl"; transcript_biotype "protein_coding"; protein_id "ENSRNOP00000091612"; protein_version "1";
4	ENSEMBL114_rn	exon	171315695	171315853	0.0116335872361089	-	.	gene_id "ENSRNOG00000009031"; transcript_id "ENSRNOG00000009031_tx_2"; exon_id "4_171315695_171315853_-"; exonnum "21"; txlen "3894";
4	ENSEMBL114_rn	exon	171315695	171315853	0.0116335872361089	-	.	gene_id "ENSRNOG00000009031"; transcript_id "ENSRNOG00000009031_tx_3"; exon_id "4_171315695_171315853_-"; exonnum "21"; txlen "3985";
4	ensembl	exon	171318681	171318772	0	-	.	gene_id "ENSRNOG00000009031"; gene_version "7"; transcript_id "ENSRNOT00000012212"; transcript_version "7"; exon_number "20"; gene_name "Gucy2c"; gene_source "ensembl"; gene_biotype "protein_coding"; transcript_name "Gucy2c-201"; transcript_source "ensembl"; transcript_biotype "protein_coding"; exon_id "ENSRNOE00000481625"; exon_version "1"; tag "Ensembl_canonical";
4	ensembl	CDS	171318681	171318772	0	-	0	gene_id "ENSRNOG00000009031"; gene_version "7"; transcript_id "ENSRNOT00000012212"; transcript_version "7"; exon_number "20"; gene_name "Gucy2c"; gene_source "ensembl"; gene_biotype "protein_coding"; transcript_name "Gucy2c-201"; transcript_source "ensembl"; transcript_biotype "protein_coding"; protein_id "ENSRNOP00000012212"; protein_version "5"; tag "Ensembl_canonical";
4	ensembl	exon	171318681	171318772	0	-	.	gene_id "ENSRNOG00000009031"; gene_version "7"; transcript_id "ENSRNOT00000101883"; transcript_version "2"; exon_number "19"; gene_name "Gucy2c"; gene_source "ensembl"; gene_biotype "protein_coding"; transcript_name "Gucy2c-202"; transcript_source "ensembl"; transcript_biotype "protein_coding"; exon_id "ENSRNOE00000481625"; exon_version "1";
4	ensembl	CDS	171318681	171318772	0	-	0	gene_id "ENSRNOG00000009031"; gene_version "7"; transcript_id "ENSRNOT00000101883"; transcript_version "2"; exon_number "19"; gene_name "Gucy2c"; gene_source "ensembl"; gene_biotype "protein_coding"; transcript_name "Gucy2c-202"; transcript_source "ensembl"; transcript_biotype "protein_coding"; protein_id "ENSRNOP00000091612"; protein_version "1";
4	ENSEMBL114_rn	exon	171318681	171318772	0.0116335872361089	-	.	gene_id "ENSRNOG00000009031"; transcript_id "ENSRNOG00000009031_tx_2"; exon_id "4_171318681_171318772_-"; exonnum "20"; txlen "3894";
4	ENSEMBL114_rn	exon	171318681	171318772	0.0116335872361089	-	.	gene_id "ENSRNOG00000009031"; transcript_id "ENSRNOG00000009031_tx_3"; exon_id "4_171318681_171318772_-"; exonnum "20"; txlen "3985";
4	ensembl	exon	171322233	171322321	0	-	.	gene_id "ENSRNOG00000009031"; gene_version "7"; transcript_id "ENSRNOT00000012212"; transcript_version "7"; exon_number "19"; gene_name "Gucy2c"; gene_source "ensembl"; gene_biotype "protein_coding"; transcript_name "Gucy2c-201"; transcript_source "ensembl"; transcript_biotype "protein_coding"; exon_id "ENSRNOE00000463555"; exon_version "1"; tag "Ensembl_canonical";
4	ensembl	CDS	171322233	171322321	0	-	2	gene_id "ENSRNOG00000009031"; gene_version "7"; transcript_id "ENSRNOT00000012212"; transcript_version "7"; exon_number "19"; gene_name "Gucy2c"; gene_source "ensembl"; gene_biotype "protein_coding"; transcript_name "Gucy2c-201"; transcript_source "ensembl"; transcript_biotype "protein_coding"; protein_id "ENSRNOP00000012212"; protein_version "5"; tag "Ensembl_canonical";
4	ensembl	exon	171322233	171322321	0	-	.	gene_id "ENSRNOG00000009031"; gene_version "7"; transcript_id "ENSRNOT00000101883"; transcript_version "2"; exon_number "18"; gene_name "Gucy2c"; gene_source "ensembl"; gene_biotype "protein_coding"; transcript_name "Gucy2c-202"; transcript_source "ensembl"; transcript_biotype "protein_coding"; exon_id "ENSRNOE00000463555"; exon_version "1";
4	ensembl	CDS	171322233	171322321	0	-	2	gene_id "ENSRNOG00000009031"; gene_version "7"; transcript_id "ENSRNOT00000101883"; transcript_version "2"; exon_number "18"; gene_name "Gucy2c"; gene_source "ensembl"; gene_biotype "protein_coding"; transcript_name "Gucy2c-202"; transcript_source "ensembl"; transcript_biotype "protein_coding"; protein_id "ENSRNOP00000091612"; protein_version "1";
4	ENSEMBL114_rn	exon	171322233	171322321	0.0116335872361089	-	.	gene_id "ENSRNOG00000009031"; transcript_id "ENSRNOG00000009031_tx_2"; exon_id "4_171322233_171322321_-"; exonnum "19"; txlen "3894";
4	ENSEMBL114_rn	exon	171322233	171322321	0.0116335872361089	-	.	gene_id "ENSRNOG00000009031"; transcript_id "ENSRNOG00000009031_tx_3"; exon_id "4_171322233_171322321_-"; exonnum "19"; txlen "3985";
4	ensembl	exon	171323113	171323250	0	-	.	gene_id "ENSRNOG00000009031"; gene_version "7"; transcript_id "ENSRNOT00000012212"; transcript_version "7"; exon_number "18"; gene_name "Gucy2c"; gene_source "ensembl"; gene_biotype "protein_coding"; transcript_name "Gucy2c-201"; transcript_source "ensembl"; transcript_biotype "protein_coding"; exon_id "ENSRNOE00000487848"; exon_version "1"; tag "Ensembl_canonical";
4	ensembl	CDS	171323113	171323250	0	-	2	gene_id "ENSRNOG00000009031"; gene_version "7"; transcript_id "ENSRNOT00000012212"; transcript_version "7"; exon_number "18"; gene_name "Gucy2c"; gene_source "ensembl"; gene_biotype "protein_coding"; transcript_name "Gucy2c-201"; transcript_source "ensembl"; transcript_biotype "protein_coding"; protein_id "ENSRNOP00000012212"; protein_version "5"; tag "Ensembl_canonical";
4	ensembl	exon	171323113	171323250	0	-	.	gene_id "ENSRNOG00000009031"; gene_version "7"; transcript_id "ENSRNOT00000101883"; transcript_version "2"; exon_number "17"; gene_name "Gucy2c"; gene_source "ensembl"; gene_biotype "protein_coding"; transcript_name "Gucy2c-202"; transcript_source "ensembl"; transcript_biotype "protein_coding"; exon_id "ENSRNOE00000487848"; exon_version "1";
4	ensembl	CDS	171323113	171323250	0	-	2	gene_id "ENSRNOG00000009031"; gene_version "7"; transcript_id "ENSRNOT00000101883"; transcript_version "2"; exon_number "17"; gene_name "Gucy2c"; gene_source "ensembl"; gene_biotype "protein_coding"; transcript_name "Gucy2c-202"; transcript_source "ensembl"; transcript_biotype "protein_coding"; protein_id "ENSRNOP00000091612"; protein_version "1";
4	ENSEMBL114_rn	exon	171323113	171323250	0.0116335872361089	-	.	gene_id "ENSRNOG00000009031"; transcript_id "ENSRNOG00000009031_tx_2"; exon_id "4_171323113_171323250_-"; exonnum "18"; txlen "3894";
4	ENSEMBL114_rn	exon	171323113	171323250	0.0116335872361089	-	.	gene_id "ENSRNOG00000009031"; transcript_id "ENSRNOG00000009031_tx_3"; exon_id "4_171323113_171323250_-"; exonnum "18"; txlen "3985";
4	ensembl	exon	171325114	171325246	0	-	.	gene_id "ENSRNOG00000009031"; gene_version "7"; transcript_id "ENSRNOT00000012212"; transcript_version "7"; exon_number "17"; gene_name "Gucy2c"; gene_source "ensembl"; gene_biotype "protein_coding"; transcript_name "Gucy2c-201"; transcript_source "ensembl"; transcript_biotype "protein_coding"; exon_id "ENSRNOE00000470864"; exon_version "1"; tag "Ensembl_canonical";
4	ensembl	CDS	171325114	171325246	0	-	0	gene_id "ENSRNOG00000009031"; gene_version "7"; transcript_id "ENSRNOT00000012212"; transcript_version "7"; exon_number "17"; gene_name "Gucy2c"; gene_source "ensembl"; gene_biotype "protein_coding"; transcript_name "Gucy2c-201"; transcript_source "ensembl"; transcript_biotype "protein_coding"; protein_id "ENSRNOP00000012212"; protein_version "5"; tag "Ensembl_canonical";
4	ensembl	exon	171325114	171325246	0	-	.	gene_id "ENSRNOG00000009031"; gene_version "7"; transcript_id "ENSRNOT00000101883"; transcript_version "2"; exon_number "16"; gene_name "Gucy2c"; gene_source "ensembl"; gene_biotype "protein_coding"; transcript_name "Gucy2c-202"; transcript_source "ensembl"; transcript_biotype "protein_coding"; exon_id "ENSRNOE00000470864"; exon_version "1";
4	ensembl	CDS	171325114	171325246	0	-	0	gene_id "ENSRNOG00000009031"; gene_version "7"; transcript_id "ENSRNOT00000101883"; transcript_version "2"; exon_number "16"; gene_name "Gucy2c"; gene_source "ensembl"; gene_biotype "protein_coding"; transcript_name "Gucy2c-202"; transcript_source "ensembl"; transcript_biotype "protein_coding"; protein_id "ENSRNOP00000091612"; protein_version "1";
4	ENSEMBL114_rn	exon	171325114	171325246	0.0116335872361089	-	.	gene_id "ENSRNOG00000009031"; transcript_id "ENSRNOG00000009031_tx_2"; exon_id "4_171325114_171325246_-"; exonnum "17"; txlen "3894";
4	ENSEMBL114_rn	exon	171325114	171325246	0.0116335872361089	-	.	gene_id "ENSRNOG00000009031"; transcript_id "ENSRNOG00000009031_tx_3"; exon_id "4_171325114_171325246_-"; exonnum "17"; txlen "3985";
4	ensembl	exon	171326384	171326470	0	-	.	gene_id "ENSRNOG00000009031"; gene_version "7"; transcript_id "ENSRNOT00000012212"; transcript_version "7"; exon_number "16"; gene_name "Gucy2c"; gene_source "ensembl"; gene_biotype "protein_coding"; transcript_name "Gucy2c-201"; transcript_source "ensembl"; transcript_biotype "protein_coding"; exon_id "ENSRNOE00000503956"; exon_version "1"; tag "Ensembl_canonical";
4	ensembl	CDS	171326384	171326470	0	-	0	gene_id "ENSRNOG00000009031"; gene_version "7"; transcript_id "ENSRNOT00000012212"; transcript_version "7"; exon_number "16"; gene_name "Gucy2c"; gene_source "ensembl"; gene_biotype "protein_coding"; transcript_name "Gucy2c-201"; transcript_source "ensembl"; transcript_biotype "protein_coding"; protein_id "ENSRNOP00000012212"; protein_version "5"; tag "Ensembl_canonical";
4	ensembl	exon	171326384	171326470	0	-	.	gene_id "ENSRNOG00000009031"; gene_version "7"; transcript_id "ENSRNOT00000101883"; transcript_version "2"; exon_number "15"; gene_name "Gucy2c"; gene_source "ensembl"; gene_biotype "protein_coding"; transcript_name "Gucy2c-202"; transcript_source "ensembl"; transcript_biotype "protein_coding"; exon_id "ENSRNOE00000503956"; exon_version "1";
4	ensembl	CDS	171326384	171326470	0	-	0	gene_id "ENSRNOG00000009031"; gene_version "7"; transcript_id "ENSRNOT00000101883"; transcript_version "2"; exon_number "15"; gene_name "Gucy2c"; gene_source "ensembl"; gene_biotype "protein_coding"; transcript_name "Gucy2c-202"; transcript_source "ensembl"; transcript_biotype "protein_coding"; protein_id "ENSRNOP00000091612"; protein_version "1";
4	ENSEMBL114_rn	exon	171326384	171326470	0.0116335872361089	-	.	gene_id "ENSRNOG00000009031"; transcript_id "ENSRNOG00000009031_tx_2"; exon_id "4_171326384_171326470_-"; exonnum "16"; txlen "3894";
4	ENSEMBL114_rn	exon	171326384	171326470	0.0116335872361089	-	.	gene_id "ENSRNOG00000009031"; transcript_id "ENSRNOG00000009031_tx_3"; exon_id "4_171326384_171326470_-"; exonnum "16"; txlen "3985";
4	ensembl	exon	171331098	171331202	0	-	.	gene_id "ENSRNOG00000009031"; gene_version "7"; transcript_id "ENSRNOT00000012212"; transcript_version "7"; exon_number "15"; gene_name "Gucy2c"; gene_source "ensembl"; gene_biotype "protein_coding"; transcript_name "Gucy2c-201"; transcript_source "ensembl"; transcript_biotype "protein_coding"; exon_id "ENSRNOE00000086182"; exon_version "3"; tag "Ensembl_canonical";
4	ensembl	CDS	171331098	171331202	0	-	0	gene_id "ENSRNOG00000009031"; gene_version "7"; transcript_id "ENSRNOT00000012212"; transcript_version "7"; exon_number "15"; gene_name "Gucy2c"; gene_source "ensembl"; gene_biotype "protein_coding"; transcript_name "Gucy2c-201"; transcript_source "ensembl"; transcript_biotype "protein_coding"; protein_id "ENSRNOP00000012212"; protein_version "5"; tag "Ensembl_canonical";
4	ensembl	exon	171331098	171331202	0	-	.	gene_id "ENSRNOG00000009031"; gene_version "7"; transcript_id "ENSRNOT00000101883"; transcript_version "2"; exon_number "14"; gene_name "Gucy2c"; gene_source "ensembl"; gene_biotype "protein_coding"; transcript_name "Gucy2c-202"; transcript_source "ensembl"; transcript_biotype "protein_coding"; exon_id "ENSRNOE00000086182"; exon_version "3";
4	ensembl	CDS	171331098	171331202	0	-	0	gene_id "ENSRNOG00000009031"; gene_version "7"; transcript_id "ENSRNOT00000101883"; transcript_version "2"; exon_number "14"; gene_name "Gucy2c"; gene_source "ensembl"; gene_biotype "protein_coding"; transcript_name "Gucy2c-202"; transcript_source "ensembl"; transcript_biotype "protein_coding"; protein_id "ENSRNOP00000091612"; protein_version "1";
4	ENSEMBL114_rn	exon	171331098	171331202	0.0116335872361089	-	.	gene_id "ENSRNOG00000009031"; transcript_id "ENSRNOG00000009031_tx_2"; exon_id "4_171331098_171331202_-"; exonnum "15"; txlen "3894";
4	ENSEMBL114_rn	exon	171331098	171331202	0.0116335872361089	-	.	gene_id "ENSRNOG00000009031"; transcript_id "ENSRNOG00000009031_tx_3"; exon_id "4_171331098_171331202_-"; exonnum "15"; txlen "3985";
4	ensembl	exon	171331587	171331658	0	-	.	gene_id "ENSRNOG00000009031"; gene_version "7"; transcript_id "ENSRNOT00000012212"; transcript_version "7"; exon_number "14"; gene_name "Gucy2c"; gene_source "ensembl"; gene_biotype "protein_coding"; transcript_name "Gucy2c-201"; transcript_source "ensembl"; transcript_biotype "protein_coding"; exon_id "ENSRNOE00000426502"; exon_version "1"; tag "Ensembl_canonical";
4	ensembl	CDS	171331587	171331658	0	-	0	gene_id "ENSRNOG00000009031"; gene_version "7"; transcript_id "ENSRNOT00000012212"; transcript_version "7"; exon_number "14"; gene_name "Gucy2c"; gene_source "ensembl"; gene_biotype "protein_coding"; transcript_name "Gucy2c-201"; transcript_source "ensembl"; transcript_biotype "protein_coding"; protein_id "ENSRNOP00000012212"; protein_version "5"; tag "Ensembl_canonical";
4	ENSEMBL114_rn	exon	171331587	171331658	0.0116335872361089	-	.	gene_id "ENSRNOG00000009031"; transcript_id "ENSRNOG00000009031_tx_2"; exon_id "4_171331587_171331658_-"; exonnum "14"; txlen "3894";
4	ENSEMBL114_rn	exon	171331587	171331658	0.0116335872361089	-	.	gene_id "ENSRNOG00000009031"; transcript_id "ENSRNOG00000009031_tx_3"; exon_id "4_171331587_171331658_-"; exonnum "14"; txlen "3985";
4	ensembl	exon	171332527	171332589	0	-	.	gene_id "ENSRNOG00000009031"; gene_version "7"; transcript_id "ENSRNOT00000012212"; transcript_version "7"; exon_number "13"; gene_name "Gucy2c"; gene_source "ensembl"; gene_biotype "protein_coding"; transcript_name "Gucy2c-201"; transcript_source "ensembl"; transcript_biotype "protein_coding"; exon_id "ENSRNOE00000085981"; exon_version "1"; tag "Ensembl_canonical";
4	ensembl	CDS	171332527	171332589	0	-	0	gene_id "ENSRNOG00000009031"; gene_version "7"; transcript_id "ENSRNOT00000012212"; transcript_version "7"; exon_number "13"; gene_name "Gucy2c"; gene_source "ensembl"; gene_biotype "protein_coding"; transcript_name "Gucy2c-201"; transcript_source "ensembl"; transcript_biotype "protein_coding"; protein_id "ENSRNOP00000012212"; protein_version "5"; tag "Ensembl_canonical";
4	ensembl	exon	171332527	171332589	0	-	.	gene_id "ENSRNOG00000009031"; gene_version "7"; transcript_id "ENSRNOT00000101883"; transcript_version "2"; exon_number "13"; gene_name "Gucy2c"; gene_source "ensembl"; gene_biotype "protein_coding"; transcript_name "Gucy2c-202"; transcript_source "ensembl"; transcript_biotype "protein_coding"; exon_id "ENSRNOE00000085981"; exon_version "1";
4	ensembl	CDS	171332527	171332589	0	-	0	gene_id "ENSRNOG00000009031"; gene_version "7"; transcript_id "ENSRNOT00000101883"; transcript_version "2"; exon_number "13"; gene_name "Gucy2c"; gene_source "ensembl"; gene_biotype "protein_coding"; transcript_name "Gucy2c-202"; transcript_source "ensembl"; transcript_biotype "protein_coding"; protein_id "ENSRNOP00000091612"; protein_version "1";
4	ENSEMBL114_rn	exon	171332527	171332589	0.0116335872361089	-	.	gene_id "ENSRNOG00000009031"; transcript_id "ENSRNOG00000009031_tx_2"; exon_id "4_171332527_171332589_-"; exonnum "13"; txlen "3894";
4	ENSEMBL114_rn	exon	171332527	171332589	0.0116335872361089	-	.	gene_id "ENSRNOG00000009031"; transcript_id "ENSRNOG00000009031_tx_3"; exon_id "4_171332527_171332589_-"; exonnum "13"; txlen "3985";
4	ensembl	exon	171339058	171339163	0	-	.	gene_id "ENSRNOG00000009031"; gene_version "7"; transcript_id "ENSRNOT00000012212"; transcript_version "7"; exon_number "12"; gene_name "Gucy2c"; gene_source "ensembl"; gene_biotype "protein_coding"; transcript_name "Gucy2c-201"; transcript_source "ensembl"; transcript_biotype "protein_coding"; exon_id "ENSRNOE00000085900"; exon_version "1"; tag "Ensembl_canonical";
4	ensembl	CDS	171339058	171339163	0	-	1	gene_id "ENSRNOG00000009031"; gene_version "7"; transcript_id "ENSRNOT00000012212"; transcript_version "7"; exon_number "12"; gene_name "Gucy2c"; gene_source "ensembl"; gene_biotype "protein_coding"; transcript_name "Gucy2c-201"; transcript_source "ensembl"; transcript_biotype "protein_coding"; protein_id "ENSRNOP00000012212"; protein_version "5"; tag "Ensembl_canonical";
4	ensembl	exon	171339058	171339163	0	-	.	gene_id "ENSRNOG00000009031"; gene_version "7"; transcript_id "ENSRNOT00000101883"; transcript_version "2"; exon_number "12"; gene_name "Gucy2c"; gene_source "ensembl"; gene_biotype "protein_coding"; transcript_name "Gucy2c-202"; transcript_source "ensembl"; transcript_biotype "protein_coding"; exon_id "ENSRNOE00000085900"; exon_version "1";
4	ensembl	CDS	171339058	171339163	0	-	1	gene_id "ENSRNOG00000009031"; gene_version "7"; transcript_id "ENSRNOT00000101883"; transcript_version "2"; exon_number "12"; gene_name "Gucy2c"; gene_source "ensembl"; gene_biotype "protein_coding"; transcript_name "Gucy2c-202"; transcript_source "ensembl"; transcript_biotype "protein_coding"; protein_id "ENSRNOP00000091612"; protein_version "1";
4	ENSEMBL114_rn	exon	171339058	171339163	0.0116335872361089	-	.	gene_id "ENSRNOG00000009031"; transcript_id "ENSRNOG00000009031_tx_2"; exon_id "4_171339058_171339163_-"; exonnum "12"; txlen "3894";
4	ENSEMBL114_rn	exon	171339058	171339163	0.0116335872361089	-	.	gene_id "ENSRNOG00000009031"; transcript_id "ENSRNOG00000009031_tx_3"; exon_id "4_171339058_171339163_-"; exonnum "12"; txlen "3985";
4	ensembl	exon	171342397	171342478	0	-	.	gene_id "ENSRNOG00000009031"; gene_version "7"; transcript_id "ENSRNOT00000012212"; transcript_version "7"; exon_number "11"; gene_name "Gucy2c"; gene_source "ensembl"; gene_biotype "protein_coding"; transcript_name "Gucy2c-201"; transcript_source "ensembl"; transcript_biotype "protein_coding"; exon_id "ENSRNOE00000085811"; exon_version "1"; tag "Ensembl_canonical";
4	ensembl	CDS	171342397	171342478	0	-	2	gene_id "ENSRNOG00000009031"; gene_version "7"; transcript_id "ENSRNOT00000012212"; transcript_version "7"; exon_number "11"; gene_name "Gucy2c"; gene_source "ensembl"; gene_biotype "protein_coding"; transcript_name "Gucy2c-201"; transcript_source "ensembl"; transcript_biotype "protein_coding"; protein_id "ENSRNOP00000012212"; protein_version "5"; tag "Ensembl_canonical";
4	ensembl	exon	171342397	171342478	0	-	.	gene_id "ENSRNOG00000009031"; gene_version "7"; transcript_id "ENSRNOT00000101883"; transcript_version "2"; exon_number "11"; gene_name "Gucy2c"; gene_source "ensembl"; gene_biotype "protein_coding"; transcript_name "Gucy2c-202"; transcript_source "ensembl"; transcript_biotype "protein_coding"; exon_id "ENSRNOE00000085811"; exon_version "1";
4	ensembl	CDS	171342397	171342478	0	-	2	gene_id "ENSRNOG00000009031"; gene_version "7"; transcript_id "ENSRNOT00000101883"; transcript_version "2"; exon_number "11"; gene_name "Gucy2c"; gene_source "ensembl"; gene_biotype "protein_coding"; transcript_name "Gucy2c-202"; transcript_source "ensembl"; transcript_biotype "protein_coding"; protein_id "ENSRNOP00000091612"; protein_version "1";
4	ENSEMBL114_rn	exon	171342397	171342478	0.0116335872361089	-	.	gene_id "ENSRNOG00000009031"; transcript_id "ENSRNOG00000009031_tx_2"; exon_id "4_171342397_171342478_-"; exonnum "11"; txlen "3894";
4	ENSEMBL114_rn	exon	171342397	171342478	0.0116335872361089	-	.	gene_id "ENSRNOG00000009031"; transcript_id "ENSRNOG00000009031_tx_3"; exon_id "4_171342397_171342478_-"; exonnum "11"; txlen "3985";
4	ensembl	exon	171348338	171348449	0	-	.	gene_id "ENSRNOG00000009031"; gene_version "7"; transcript_id "ENSRNOT00000012212"; transcript_version "7"; exon_number "10"; gene_name "Gucy2c"; gene_source "ensembl"; gene_biotype "protein_coding"; transcript_name "Gucy2c-201"; transcript_source "ensembl"; transcript_biotype "protein_coding"; exon_id "ENSRNOE00000085728"; exon_version "1"; tag "Ensembl_canonical";
4	ensembl	CDS	171348338	171348449	0	-	0	gene_id "ENSRNOG00000009031"; gene_version "7"; transcript_id "ENSRNOT00000012212"; transcript_version "7"; exon_number "10"; gene_name "Gucy2c"; gene_source "ensembl"; gene_biotype "protein_coding"; transcript_name "Gucy2c-201"; transcript_source "ensembl"; transcript_biotype "protein_coding"; protein_id "ENSRNOP00000012212"; protein_version "5"; tag "Ensembl_canonical";
4	ensembl	exon	171348338	171348449	0	-	.	gene_id "ENSRNOG00000009031"; gene_version "7"; transcript_id "ENSRNOT00000101883"; transcript_version "2"; exon_number "10"; gene_name "Gucy2c"; gene_source "ensembl"; gene_biotype "protein_coding"; transcript_name "Gucy2c-202"; transcript_source "ensembl"; transcript_biotype "protein_coding"; exon_id "ENSRNOE00000085728"; exon_version "1";
4	ensembl	CDS	171348338	171348449	0	-	0	gene_id "ENSRNOG00000009031"; gene_version "7"; transcript_id "ENSRNOT00000101883"; transcript_version "2"; exon_number "10"; gene_name "Gucy2c"; gene_source "ensembl"; gene_biotype "protein_coding"; transcript_name "Gucy2c-202"; transcript_source "ensembl"; transcript_biotype "protein_coding"; protein_id "ENSRNOP00000091612"; protein_version "1";
4	ENSEMBL114_rn	exon	171348338	171348449	0.0116335872361089	-	.	gene_id "ENSRNOG00000009031"; transcript_id "ENSRNOG00000009031_tx_2"; exon_id "4_171348338_171348449_-"; exonnum "10"; txlen "3894";
4	ENSEMBL114_rn	exon	171348338	171348449	0.0116335872361089	-	.	gene_id "ENSRNOG00000009031"; transcript_id "ENSRNOG00000009031_tx_3"; exon_id "4_171348338_171348449_-"; exonnum "10"; txlen "3985";
4	ensembl	exon	171354107	171354192	0	-	.	gene_id "ENSRNOG00000009031"; gene_version "7"; transcript_id "ENSRNOT00000012212"; transcript_version "7"; exon_number "9"; gene_name "Gucy2c"; gene_source "ensembl"; gene_biotype "protein_coding"; transcript_name "Gucy2c-201"; transcript_source "ensembl"; transcript_biotype "protein_coding"; exon_id "ENSRNOE00000085622"; exon_version "1"; tag "Ensembl_canonical";
4	ensembl	CDS	171354107	171354192	0	-	2	gene_id "ENSRNOG00000009031"; gene_version "7"; transcript_id "ENSRNOT00000012212"; transcript_version "7"; exon_number "9"; gene_name "Gucy2c"; gene_source "ensembl"; gene_biotype "protein_coding"; transcript_name "Gucy2c-201"; transcript_source "ensembl"; transcript_biotype "protein_coding"; protein_id "ENSRNOP00000012212"; protein_version "5"; tag "Ensembl_canonical";
4	ensembl	exon	171354107	171354192	0	-	.	gene_id "ENSRNOG00000009031"; gene_version "7"; transcript_id "ENSRNOT00000101883"; transcript_version "2"; exon_number "9"; gene_name "Gucy2c"; gene_source "ensembl"; gene_biotype "protein_coding"; transcript_name "Gucy2c-202"; transcript_source "ensembl"; transcript_biotype "protein_coding"; exon_id "ENSRNOE00000085622"; exon_version "1";
4	ensembl	CDS	171354107	171354192	0	-	2	gene_id "ENSRNOG00000009031"; gene_version "7"; transcript_id "ENSRNOT00000101883"; transcript_version "2"; exon_number "9"; gene_name "Gucy2c"; gene_source "ensembl"; gene_biotype "protein_coding"; transcript_name "Gucy2c-202"; transcript_source "ensembl"; transcript_biotype "protein_coding"; protein_id "ENSRNOP00000091612"; protein_version "1";
4	ENSEMBL114_rn	exon	171354107	171354192	0.0116335872361089	-	.	gene_id "ENSRNOG00000009031"; transcript_id "ENSRNOG00000009031_tx_2"; exon_id "4_171354107_171354192_-"; exonnum "9"; txlen "3894";
4	ENSEMBL114_rn	exon	171354107	171354192	0.0116335872361089	-	.	gene_id "ENSRNOG00000009031"; transcript_id "ENSRNOG00000009031_tx_3"; exon_id "4_171354107_171354192_-"; exonnum "9"; txlen "3985";
4	ensembl	exon	171356059	171356194	0	-	.	gene_id "ENSRNOG00000009031"; gene_version "7"; transcript_id "ENSRNOT00000012212"; transcript_version "7"; exon_number "8"; gene_name "Gucy2c"; gene_source "ensembl"; gene_biotype "protein_coding"; transcript_name "Gucy2c-201"; transcript_source "ensembl"; transcript_biotype "protein_coding"; exon_id "ENSRNOE00000085516"; exon_version "1"; tag "Ensembl_canonical";
4	ensembl	CDS	171356059	171356194	0	-	0	gene_id "ENSRNOG00000009031"; gene_version "7"; transcript_id "ENSRNOT00000012212"; transcript_version "7"; exon_number "8"; gene_name "Gucy2c"; gene_source "ensembl"; gene_biotype "protein_coding"; transcript_name "Gucy2c-201"; transcript_source "ensembl"; transcript_biotype "protein_coding"; protein_id "ENSRNOP00000012212"; protein_version "5"; tag "Ensembl_canonical";
4	ensembl	exon	171356059	171356194	0	-	.	gene_id "ENSRNOG00000009031"; gene_version "7"; transcript_id "ENSRNOT00000101883"; transcript_version "2"; exon_number "8"; gene_name "Gucy2c"; gene_source "ensembl"; gene_biotype "protein_coding"; transcript_name "Gucy2c-202"; transcript_source "ensembl"; transcript_biotype "protein_coding"; exon_id "ENSRNOE00000085516"; exon_version "1";
4	ensembl	CDS	171356059	171356194	0	-	0	gene_id "ENSRNOG00000009031"; gene_version "7"; transcript_id "ENSRNOT00000101883"; transcript_version "2"; exon_number "8"; gene_name "Gucy2c"; gene_source "ensembl"; gene_biotype "protein_coding"; transcript_name "Gucy2c-202"; transcript_source "ensembl"; transcript_biotype "protein_coding"; protein_id "ENSRNOP00000091612"; protein_version "1";
4	ENSEMBL114_rn	exon	171356059	171356194	0.0116335872361089	-	.	gene_id "ENSRNOG00000009031"; transcript_id "ENSRNOG00000009031_tx_2"; exon_id "4_171356059_171356194_-"; exonnum "8"; txlen "3894";
4	ENSEMBL114_rn	exon	171356059	171356194	0.0116335872361089	-	.	gene_id "ENSRNOG00000009031"; transcript_id "ENSRNOG00000009031_tx_3"; exon_id "4_171356059_171356194_-"; exonnum "8"; txlen "3985";
4	ensembl	exon	171358245	171358362	0	-	.	gene_id "ENSRNOG00000009031"; gene_version "7"; transcript_id "ENSRNOT00000012212"; transcript_version "7"; exon_number "7"; gene_name "Gucy2c"; gene_source "ensembl"; gene_biotype "protein_coding"; transcript_name "Gucy2c-201"; transcript_source "ensembl"; transcript_biotype "protein_coding"; exon_id "ENSRNOE00000085420"; exon_version "1"; tag "Ensembl_canonical";
4	ensembl	CDS	171358245	171358362	0	-	1	gene_id "ENSRNOG00000009031"; gene_version "7"; transcript_id "ENSRNOT00000012212"; transcript_version "7"; exon_number "7"; gene_name "Gucy2c"; gene_source "ensembl"; gene_biotype "protein_coding"; transcript_name "Gucy2c-201"; transcript_source "ensembl"; transcript_biotype "protein_coding"; protein_id "ENSRNOP00000012212"; protein_version "5"; tag "Ensembl_canonical";
4	ensembl	exon	171358245	171358362	0	-	.	gene_id "ENSRNOG00000009031"; gene_version "7"; transcript_id "ENSRNOT00000101883"; transcript_version "2"; exon_number "7"; gene_name "Gucy2c"; gene_source "ensembl"; gene_biotype "protein_coding"; transcript_name "Gucy2c-202"; transcript_source "ensembl"; transcript_biotype "protein_coding"; exon_id "ENSRNOE00000085420"; exon_version "1";
4	ensembl	CDS	171358245	171358362	0	-	1	gene_id "ENSRNOG00000009031"; gene_version "7"; transcript_id "ENSRNOT00000101883"; transcript_version "2"; exon_number "7"; gene_name "Gucy2c"; gene_source "ensembl"; gene_biotype "protein_coding"; transcript_name "Gucy2c-202"; transcript_source "ensembl"; transcript_biotype "protein_coding"; protein_id "ENSRNOP00000091612"; protein_version "1";
4	ENSEMBL114_rn	exon	171358245	171358362	0.0116335872361089	-	.	gene_id "ENSRNOG00000009031"; transcript_id "ENSRNOG00000009031_tx_2"; exon_id "4_171358245_171358362_-"; exonnum "7"; txlen "3894";
4	ENSEMBL114_rn	exon	171358245	171358362	0.0116335872361089	-	.	gene_id "ENSRNOG00000009031"; transcript_id "ENSRNOG00000009031_tx_3"; exon_id "4_171358245_171358362_-"; exonnum "7"; txlen "3985";
4	ensembl	exon	171360419	171360515	0	-	.	gene_id "ENSRNOG00000009031"; gene_version "7"; transcript_id "ENSRNOT00000012212"; transcript_version "7"; exon_number "6"; gene_name "Gucy2c"; gene_source "ensembl"; gene_biotype "protein_coding"; transcript_name "Gucy2c-201"; transcript_source "ensembl"; transcript_biotype "protein_coding"; exon_id "ENSRNOE00000085322"; exon_version "1"; tag "Ensembl_canonical";
4	ensembl	CDS	171360419	171360515	0	-	2	gene_id "ENSRNOG00000009031"; gene_version "7"; transcript_id "ENSRNOT00000012212"; transcript_version "7"; exon_number "6"; gene_name "Gucy2c"; gene_source "ensembl"; gene_biotype "protein_coding"; transcript_name "Gucy2c-201"; transcript_source "ensembl"; transcript_biotype "protein_coding"; protein_id "ENSRNOP00000012212"; protein_version "5"; tag "Ensembl_canonical";
4	ensembl	exon	171360419	171360515	0	-	.	gene_id "ENSRNOG00000009031"; gene_version "7"; transcript_id "ENSRNOT00000101883"; transcript_version "2"; exon_number "6"; gene_name "Gucy2c"; gene_source "ensembl"; gene_biotype "protein_coding"; transcript_name "Gucy2c-202"; transcript_source "ensembl"; transcript_biotype "protein_coding"; exon_id "ENSRNOE00000085322"; exon_version "1";
4	ensembl	CDS	171360419	171360515	0	-	2	gene_id "ENSRNOG00000009031"; gene_version "7"; transcript_id "ENSRNOT00000101883"; transcript_version "2"; exon_number "6"; gene_name "Gucy2c"; gene_source "ensembl"; gene_biotype "protein_coding"; transcript_name "Gucy2c-202"; transcript_source "ensembl"; transcript_biotype "protein_coding"; protein_id "ENSRNOP00000091612"; protein_version "1";
4	ENSEMBL114_rn	exon	171360419	171360515	0.0116335872361089	-	.	gene_id "ENSRNOG00000009031"; transcript_id "ENSRNOG00000009031_tx_2"; exon_id "4_171360419_171360515_-"; exonnum "6"; txlen "3894";
4	ENSEMBL114_rn	exon	171360419	171360515	0.0116335872361089	-	.	gene_id "ENSRNOG00000009031"; transcript_id "ENSRNOG00000009031_tx_3"; exon_id "4_171360419_171360515_-"; exonnum "6"; txlen "3985";
4	ensembl	exon	171362946	171363067	0	-	.	gene_id "ENSRNOG00000009031"; gene_version "7"; transcript_id "ENSRNOT00000012212"; transcript_version "7"; exon_number "5"; gene_name "Gucy2c"; gene_source "ensembl"; gene_biotype "protein_coding"; transcript_name "Gucy2c-201"; transcript_source "ensembl"; transcript_biotype "protein_coding"; exon_id "ENSRNOE00000085218"; exon_version "1"; tag "Ensembl_canonical";
4	ensembl	CDS	171362946	171363067	0	-	1	gene_id "ENSRNOG00000009031"; gene_version "7"; transcript_id "ENSRNOT00000012212"; transcript_version "7"; exon_number "5"; gene_name "Gucy2c"; gene_source "ensembl"; gene_biotype "protein_coding"; transcript_name "Gucy2c-201"; transcript_source "ensembl"; transcript_biotype "protein_coding"; protein_id "ENSRNOP00000012212"; protein_version "5"; tag "Ensembl_canonical";
4	ensembl	exon	171362946	171363067	0	-	.	gene_id "ENSRNOG00000009031"; gene_version "7"; transcript_id "ENSRNOT00000101883"; transcript_version "2"; exon_number "5"; gene_name "Gucy2c"; gene_source "ensembl"; gene_biotype "protein_coding"; transcript_name "Gucy2c-202"; transcript_source "ensembl"; transcript_biotype "protein_coding"; exon_id "ENSRNOE00000085218"; exon_version "1";
4	ensembl	CDS	171362946	171363067	0	-	1	gene_id "ENSRNOG00000009031"; gene_version "7"; transcript_id "ENSRNOT00000101883"; transcript_version "2"; exon_number "5"; gene_name "Gucy2c"; gene_source "ensembl"; gene_biotype "protein_coding"; transcript_name "Gucy2c-202"; transcript_source "ensembl"; transcript_biotype "protein_coding"; protein_id "ENSRNOP00000091612"; protein_version "1";
4	ENSEMBL114_rn	exon	171362946	171363067	0.0116335872361089	-	.	gene_id "ENSRNOG00000009031"; transcript_id "ENSRNOG00000009031_tx_2"; exon_id "4_171362946_171363067_-"; exonnum "5"; txlen "3894";
4	ENSEMBL114_rn	exon	171362946	171363067	0.0116335872361089	-	.	gene_id "ENSRNOG00000009031"; transcript_id "ENSRNOG00000009031_tx_3"; exon_id "4_171362946_171363067_-"; exonnum "5"; txlen "3985";
4	ensembl	exon	171364498	171364713	0	-	.	gene_id "ENSRNOG00000009031"; gene_version "7"; transcript_id "ENSRNOT00000012212"; transcript_version "7"; exon_number "4"; gene_name "Gucy2c"; gene_source "ensembl"; gene_biotype "protein_coding"; transcript_name "Gucy2c-201"; transcript_source "ensembl"; transcript_biotype "protein_coding"; exon_id "ENSRNOE00000085147"; exon_version "1"; tag "Ensembl_canonical";
4	ensembl	CDS	171364498	171364713	0	-	1	gene_id "ENSRNOG00000009031"; gene_version "7"; transcript_id "ENSRNOT00000012212"; transcript_version "7"; exon_number "4"; gene_name "Gucy2c"; gene_source "ensembl"; gene_biotype "protein_coding"; transcript_name "Gucy2c-201"; transcript_source "ensembl"; transcript_biotype "protein_coding"; protein_id "ENSRNOP00000012212"; protein_version "5"; tag "Ensembl_canonical";
4	ensembl	exon	171364498	171364713	0	-	.	gene_id "ENSRNOG00000009031"; gene_version "7"; transcript_id "ENSRNOT00000101883"; transcript_version "2"; exon_number "4"; gene_name "Gucy2c"; gene_source "ensembl"; gene_biotype "protein_coding"; transcript_name "Gucy2c-202"; transcript_source "ensembl"; transcript_biotype "protein_coding"; exon_id "ENSRNOE00000085147"; exon_version "1";
4	ensembl	CDS	171364498	171364713	0	-	1	gene_id "ENSRNOG00000009031"; gene_version "7"; transcript_id "ENSRNOT00000101883"; transcript_version "2"; exon_number "4"; gene_name "Gucy2c"; gene_source "ensembl"; gene_biotype "protein_coding"; transcript_name "Gucy2c-202"; transcript_source "ensembl"; transcript_biotype "protein_coding"; protein_id "ENSRNOP00000091612"; protein_version "1";
4	ENSEMBL114_rn	exon	171364498	171364713	0.0116335872361089	-	.	gene_id "ENSRNOG00000009031"; transcript_id "ENSRNOG00000009031_tx_2"; exon_id "4_171364498_171364713_-"; exonnum "4"; txlen "3894";
4	ENSEMBL114_rn	exon	171364498	171364713	0.0116335872361089	-	.	gene_id "ENSRNOG00000009031"; transcript_id "ENSRNOG00000009031_tx_3"; exon_id "4_171364498_171364713_-"; exonnum "4"; txlen "3985";
4	ensembl	exon	171368527	171368591	0	-	.	gene_id "ENSRNOG00000009031"; gene_version "7"; transcript_id "ENSRNOT00000012212"; transcript_version "7"; exon_number "3"; gene_name "Gucy2c"; gene_source "ensembl"; gene_biotype "protein_coding"; transcript_name "Gucy2c-201"; transcript_source "ensembl"; transcript_biotype "protein_coding"; exon_id "ENSRNOE00000085045"; exon_version "1"; tag "Ensembl_canonical";
4	ensembl	CDS	171368527	171368591	0	-	0	gene_id "ENSRNOG00000009031"; gene_version "7"; transcript_id "ENSRNOT00000012212"; transcript_version "7"; exon_number "3"; gene_name "Gucy2c"; gene_source "ensembl"; gene_biotype "protein_coding"; transcript_name "Gucy2c-201"; transcript_source "ensembl"; transcript_biotype "protein_coding"; protein_id "ENSRNOP00000012212"; protein_version "5"; tag "Ensembl_canonical";
4	ensembl	exon	171368527	171368591	0	-	.	gene_id "ENSRNOG00000009031"; gene_version "7"; transcript_id "ENSRNOT00000101883"; transcript_version "2"; exon_number "3"; gene_name "Gucy2c"; gene_source "ensembl"; gene_biotype "protein_coding"; transcript_name "Gucy2c-202"; transcript_source "ensembl"; transcript_biotype "protein_coding"; exon_id "ENSRNOE00000085045"; exon_version "1";
4	ensembl	CDS	171368527	171368591	0	-	0	gene_id "ENSRNOG00000009031"; gene_version "7"; transcript_id "ENSRNOT00000101883"; transcript_version "2"; exon_number "3"; gene_name "Gucy2c"; gene_source "ensembl"; gene_biotype "protein_coding"; transcript_name "Gucy2c-202"; transcript_source "ensembl"; transcript_biotype "protein_coding"; protein_id "ENSRNOP00000091612"; protein_version "1";
4	ENSEMBL114_rn	exon	171368527	171368591	0.0116335872361089	-	.	gene_id "ENSRNOG00000009031"; transcript_id "ENSRNOG00000009031_tx_2"; exon_id "4_171368527_171368591_-"; exonnum "3"; txlen "3894";
4	ENSEMBL114_rn	exon	171368527	171368591	0.0116335872361089	-	.	gene_id "ENSRNOG00000009031"; transcript_id "ENSRNOG00000009031_tx_3"; exon_id "4_171368527_171368591_-"; exonnum "3"; txlen "3985";
4	ensembl	exon	171372957	171373069	0	-	.	gene_id "ENSRNOG00000009031"; gene_version "7"; transcript_id "ENSRNOT00000012212"; transcript_version "7"; exon_number "2"; gene_name "Gucy2c"; gene_source "ensembl"; gene_biotype "protein_coding"; transcript_name "Gucy2c-201"; transcript_source "ensembl"; transcript_biotype "protein_coding"; exon_id "ENSRNOE00000084951"; exon_version "1"; tag "Ensembl_canonical";
4	ensembl	CDS	171372957	171373069	0	-	2	gene_id "ENSRNOG00000009031"; gene_version "7"; transcript_id "ENSRNOT00000012212"; transcript_version "7"; exon_number "2"; gene_name "Gucy2c"; gene_source "ensembl"; gene_biotype "protein_coding"; transcript_name "Gucy2c-201"; transcript_source "ensembl"; transcript_biotype "protein_coding"; protein_id "ENSRNOP00000012212"; protein_version "5"; tag "Ensembl_canonical";
4	ensembl	exon	171372957	171373069	0	-	.	gene_id "ENSRNOG00000009031"; gene_version "7"; transcript_id "ENSRNOT00000101883"; transcript_version "2"; exon_number "2"; gene_name "Gucy2c"; gene_source "ensembl"; gene_biotype "protein_coding"; transcript_name "Gucy2c-202"; transcript_source "ensembl"; transcript_biotype "protein_coding"; exon_id "ENSRNOE00000084951"; exon_version "1";
4	ensembl	CDS	171372957	171373069	0	-	2	gene_id "ENSRNOG00000009031"; gene_version "7"; transcript_id "ENSRNOT00000101883"; transcript_version "2"; exon_number "2"; gene_name "Gucy2c"; gene_source "ensembl"; gene_biotype "protein_coding"; transcript_name "Gucy2c-202"; transcript_source "ensembl"; transcript_biotype "protein_coding"; protein_id "ENSRNOP00000091612"; protein_version "1";
4	ENSEMBL114_rn	exon	171372957	171373069	0.0116335872361089	-	.	gene_id "ENSRNOG00000009031"; transcript_id "ENSRNOG00000009031_tx_2"; exon_id "4_171372957_171373069_-"; exonnum "2"; txlen "3894";
4	ENSEMBL114_rn	exon	171372957	171373069	0.0116335872361089	-	.	gene_id "ENSRNOG00000009031"; transcript_id "ENSRNOG00000009031_tx_3"; exon_id "4_171372957_171373069_-"; exonnum "2"; txlen "3985";
4	sraer114_ss	exon	171373477	171373609	0.0116335872361089	-	.	gene_id "ENSRNOG00000009031"; transcript_id "ENSRNOG00000009031_tx_2"; exon_id "4_171373477_171373609_-"; exonnum "1"; txlen "3894";
4	ensembl	CDS	171380073	171380286	0	-	0	gene_id "ENSRNOG00000009031"; gene_version "7"; transcript_id "ENSRNOT00000012212"; transcript_version "7"; exon_number "1"; gene_name "Gucy2c"; gene_source "ensembl"; gene_biotype "protein_coding"; transcript_name "Gucy2c-201"; transcript_source "ensembl"; transcript_biotype "protein_coding"; protein_id "ENSRNOP00000012212"; protein_version "5"; tag "Ensembl_canonical";
4	ensembl	CDS	171380073	171380286	0	-	0	gene_id "ENSRNOG00000009031"; gene_version "7"; transcript_id "ENSRNOT00000101883"; transcript_version "2"; exon_number "1"; gene_name "Gucy2c"; gene_source "ensembl"; gene_biotype "protein_coding"; transcript_name "Gucy2c-202"; transcript_source "ensembl"; transcript_biotype "protein_coding"; protein_id "ENSRNOP00000091612"; protein_version "1";
4	ensembl	exon	171380073	171380296	0	-	.	gene_id "ENSRNOG00000009031"; gene_version "7"; transcript_id "ENSRNOT00000012212"; transcript_version "7"; exon_number "1"; gene_name "Gucy2c"; gene_source "ensembl"; gene_biotype "protein_coding"; transcript_name "Gucy2c-201"; transcript_source "ensembl"; transcript_biotype "protein_coding"; exon_id "ENSRNOE00000084857"; exon_version "2"; tag "Ensembl_canonical";
4	ensembl	exon	171380073	171380296	0	-	.	gene_id "ENSRNOG00000009031"; gene_version "7"; transcript_id "ENSRNOT00000101883"; transcript_version "2"; exon_number "1"; gene_name "Gucy2c"; gene_source "ensembl"; gene_biotype "protein_coding"; transcript_name "Gucy2c-202"; transcript_source "ensembl"; transcript_biotype "protein_coding"; exon_id "ENSRNOE00000084857"; exon_version "2";
4	ENSEMBL114_rn	exon	171380073	171380296	0.0116335872361089	-	.	gene_id "ENSRNOG00000009031"; transcript_id "ENSRNOG00000009031_tx_3"; exon_id "4_171380073_171380296_-"; exonnum "1"; txlen "3985";
4	ensembl	start_codon	171380284	171380286	0	-	0	gene_id "ENSRNOG00000009031"; gene_version "7"; transcript_id "ENSRNOT00000012212"; transcript_version "7"; exon_number "1"; gene_name "Gucy2c"; gene_source "ensembl"; gene_biotype "protein_coding"; transcript_name "Gucy2c-201"; transcript_source "ensembl"; transcript_biotype "protein_coding"; tag "Ensembl_canonical";
4	ensembl	start_codon	171380284	171380286	0	-	0	gene_id "ENSRNOG00000009031"; gene_version "7"; transcript_id "ENSRNOT00000101883"; transcript_version "2"; exon_number "1"; gene_name "Gucy2c"; gene_source "ensembl"; gene_biotype "protein_coding"; transcript_name "Gucy2c-202"; transcript_source "ensembl"; transcript_biotype "protein_coding";
4	ensembl	five_prime_utr	171380287	171380296	0	-	.	gene_id "ENSRNOG00000009031"; gene_version "7"; transcript_id "ENSRNOT00000012212"; transcript_version "7"; gene_name "Gucy2c"; gene_source "ensembl"; gene_biotype "protein_coding"; transcript_name "Gucy2c-201"; transcript_source "ensembl"; transcript_biotype "protein_coding"; tag "Ensembl_canonical";
4	ensembl	five_prime_utr	171380287	171380296	0	-	.	gene_id "ENSRNOG00000009031"; gene_version "7"; transcript_id "ENSRNOT00000101883"; transcript_version "2"; gene_name "Gucy2c"; gene_source "ensembl"; gene_biotype "protein_coding"; transcript_name "Gucy2c-202"; transcript_source "ensembl"; transcript_biotype "protein_coding";
4	sraer114_es	exon	171391107	171391586	0.0798889542664594	-	.	gene_id "sraer114_gene_42125"; transcript_id "sraer114_gene_42125_tx_1"; exon_id "4_171391107_171391586_-"; exonnum "2"; txlen "714";
4	sraer114_es	exon	171391107	171391586	0.0369068732601122	-	.	gene_id "sraer114_gene_42125"; transcript_id "sraer114_gene_42125_tx_2"; exon_id "4_171391107_171391586_-"; exonnum "2"; txlen "608";
4	sraer114_ss	exon	171392109	171392342	0.0798889542664594	-	.	gene_id "sraer114_gene_42125"; transcript_id "sraer114_gene_42125_tx_1"; exon_id "4_171392109_171392342_-"; exonnum "1"; txlen "714";
4	sraer114_ss	exon	171392892	171393019	0.0369068732601122	-	.	gene_id "sraer114_gene_42125"; transcript_id "sraer114_gene_42125_tx_2"; exon_id "4_171392892_171393019_-"; exonnum "1"; txlen "608";
4	sraer114_es	exon	171394006	171394570	0.138978840929041	-	.	gene_id "sraer114_gene_57243"; transcript_id "sraer114_gene_57243_tx_1"; exon_id "4_171394006_171394570_-"; exonnum "2"; txlen "736";
4	sraer114_ss	exon	171396665	171396835	0.138978840929041	-	.	gene_id "sraer114_gene_57243"; transcript_id "sraer114_gene_57243_tx_1"; exon_id "4_171396665_171396835_-"; exonnum "1"; txlen "736";
4	ensembl	stop_codon	171403627	171403629	0	-	0	gene_id "ENSRNOG00000067648"; gene_version "2"; transcript_id "ENSRNOT00000115294"; transcript_version "2"; exon_number "1"; gene_name "Hist1h4b"; gene_source "ensembl"; gene_biotype "protein_coding"; transcript_name "Hist1h4b-201"; transcript_source "ensembl"; transcript_biotype "protein_coding"; tag "Ensembl_canonical"; projection_parent_transcript "ENSMUST00000179285.3";
4	ensembl	gene	171403627	171403938	0	-	.	gene_id "ENSRNOG00000067648"; gene_version "2"; gene_name "Hist1h4b"; gene_source "ensembl"; gene_biotype "protein_coding";
4	ensembl	transcript	171403627	171403938	0	-	.	gene_id "ENSRNOG00000067648"; gene_version "2"; transcript_id "ENSRNOT00000115294"; transcript_version "2"; gene_name "Hist1h4b"; gene_source "ensembl"; gene_biotype "protein_coding"; transcript_name "Hist1h4b-201"; transcript_source "ensembl"; transcript_biotype "protein_coding"; tag "Ensembl_canonical"; projection_parent_transcript "ENSMUST00000179285.3";
4	ensembl	exon	171403627	171403938	0	-	.	gene_id "ENSRNOG00000067648"; gene_version "2"; transcript_id "ENSRNOT00000115294"; transcript_version "2"; exon_number "1"; gene_name "Hist1h4b"; gene_source "ensembl"; gene_biotype "protein_coding"; transcript_name "Hist1h4b-201"; transcript_source "ensembl"; transcript_biotype "protein_coding"; exon_id "ENSRNOE00000625638"; exon_version "1"; tag "Ensembl_canonical"; projection_parent_transcript "ENSMUST00000179285.3";
4	ensembl	CDS	171403630	171403938	0	-	0	gene_id "ENSRNOG00000067648"; gene_version "2"; transcript_id "ENSRNOT00000115294"; transcript_version "2"; exon_number "1"; gene_name "Hist1h4b"; gene_source "ensembl"; gene_biotype "protein_coding"; transcript_name "Hist1h4b-201"; transcript_source "ensembl"; transcript_biotype "protein_coding"; protein_id "ENSRNOP00000087751"; protein_version "1"; tag "Ensembl_canonical"; projection_parent_transcript "ENSMUST00000179285.3";
4	ensembl	start_codon	171403936	171403938	0	-	0	gene_id "ENSRNOG00000067648"; gene_version "2"; transcript_id "ENSRNOT00000115294"; transcript_version "2"; exon_number "1"; gene_name "Hist1h4b"; gene_source "ensembl"; gene_biotype "protein_coding"; transcript_name "Hist1h4b-201"; transcript_source "ensembl"; transcript_biotype "protein_coding"; tag "Ensembl_canonical"; projection_parent_transcript "ENSMUST00000179285.3";
4	ensembl	three_prime_utr	171412189	171412667	0	-	.	gene_id "ENSRNOG00000005505"; gene_version "8"; transcript_id "ENSRNOT00000082312"; transcript_version "3"; gene_name "Wbp11"; gene_source "ensembl"; gene_biotype "protein_coding"; transcript_name "Wbp11-204"; transcript_source "ensembl"; transcript_biotype "protein_coding";
4	ensembl	three_prime_utr	171412189	171412667	0	-	.	gene_id "ENSRNOG00000005505"; gene_version "8"; transcript_id "ENSRNOT00000082235"; transcript_version "3"; gene_name "Wbp11"; gene_source "ensembl"; gene_biotype "protein_coding"; transcript_name "Wbp11-203"; transcript_source "ensembl"; transcript_biotype "protein_coding";
4	ensembl	three_prime_utr	171412189	171412667	0	-	.	gene_id "ENSRNOG00000005505"; gene_version "8"; transcript_id "ENSRNOT00000007402"; transcript_version "7"; gene_name "Wbp11"; gene_source "ensembl"; gene_biotype "protein_coding"; transcript_name "Wbp11-201"; transcript_source "ensembl"; transcript_biotype "protein_coding"; tag "Ensembl_canonical";
4	ensembl	three_prime_utr	171412189	171412667	0	-	.	gene_id "ENSRNOG00000005505"; gene_version "8"; transcript_id "ENSRNOT00000072528"; transcript_version "3"; gene_name "Wbp11"; gene_source "ensembl"; gene_biotype "protein_coding"; transcript_name "Wbp11-202"; transcript_source "ensembl"; transcript_biotype "protein_coding";
4	ensembl	exon	171412189	171413101	0	-	.	gene_id "ENSRNOG00000005505"; gene_version "8"; transcript_id "ENSRNOT00000082312"; transcript_version "3"; exon_number "10"; gene_name "Wbp11"; gene_source "ensembl"; gene_biotype "protein_coding"; transcript_name "Wbp11-204"; transcript_source "ensembl"; transcript_biotype "protein_coding"; exon_id "ENSRNOE00000806874"; exon_version "1";
4	ensembl	exon	171412189	171413101	0	-	.	gene_id "ENSRNOG00000005505"; gene_version "8"; transcript_id "ENSRNOT00000082235"; transcript_version "3"; exon_number "11"; gene_name "Wbp11"; gene_source "ensembl"; gene_biotype "protein_coding"; transcript_name "Wbp11-203"; transcript_source "ensembl"; transcript_biotype "protein_coding"; exon_id "ENSRNOE00000806874"; exon_version "1";
4	ensembl	exon	171412189	171413101	0	-	.	gene_id "ENSRNOG00000005505"; gene_version "8"; transcript_id "ENSRNOT00000007402"; transcript_version "7"; exon_number "12"; gene_name "Wbp11"; gene_source "ensembl"; gene_biotype "protein_coding"; transcript_name "Wbp11-201"; transcript_source "ensembl"; transcript_biotype "protein_coding"; exon_id "ENSRNOE00000806874"; exon_version "1"; tag "Ensembl_canonical";
4	ensembl	exon	171412189	171413101	0	-	.	gene_id "ENSRNOG00000005505"; gene_version "8"; transcript_id "ENSRNOT00000072528"; transcript_version "3"; exon_number "12"; gene_name "Wbp11"; gene_source "ensembl"; gene_biotype "protein_coding"; transcript_name "Wbp11-202"; transcript_source "ensembl"; transcript_biotype "protein_coding"; exon_id "ENSRNOE00000806874"; exon_version "1";
4	ensembl	transcript	171412189	171422261	0	-	.	gene_id "ENSRNOG00000005505"; gene_version "8"; transcript_id "ENSRNOT00000082312"; transcript_version "3"; gene_name "Wbp11"; gene_source "ensembl"; gene_biotype "protein_coding"; transcript_name "Wbp11-204"; transcript_source "ensembl"; transcript_biotype "protein_coding";
4	ensembl	transcript	171412189	171423746	0	-	.	gene_id "ENSRNOG00000005505"; gene_version "8"; transcript_id "ENSRNOT00000082235"; transcript_version "3"; gene_name "Wbp11"; gene_source "ensembl"; gene_biotype "protein_coding"; transcript_name "Wbp11-203"; transcript_source "ensembl"; transcript_biotype "protein_coding";
4	ensembl	gene	171412189	171425634	0	-	.	gene_id "ENSRNOG00000005505"; gene_version "8"; gene_name "Wbp11"; gene_source "ensembl"; gene_biotype "protein_coding";
4	ensembl	transcript	171412189	171425634	0	-	.	gene_id "ENSRNOG00000005505"; gene_version "8"; transcript_id "ENSRNOT00000007402"; transcript_version "7"; gene_name "Wbp11"; gene_source "ensembl"; gene_biotype "protein_coding"; transcript_name "Wbp11-201"; transcript_source "ensembl"; transcript_biotype "protein_coding"; tag "Ensembl_canonical";
4	ensembl	transcript	171412189	171425634	0	-	.	gene_id "ENSRNOG00000005505"; gene_version "8"; transcript_id "ENSRNOT00000072528"; transcript_version "3"; gene_name "Wbp11"; gene_source "ensembl"; gene_biotype "protein_coding"; transcript_name "Wbp11-202"; transcript_source "ensembl"; transcript_biotype "protein_coding";
4	ensembl	stop_codon	171412668	171412670	0	-	0	gene_id "ENSRNOG00000005505"; gene_version "8"; transcript_id "ENSRNOT00000082312"; transcript_version "3"; exon_number "10"; gene_name "Wbp11"; gene_source "ensembl"; gene_biotype "protein_coding"; transcript_name "Wbp11-204"; transcript_source "ensembl"; transcript_biotype "protein_coding";
4	ensembl	stop_codon	171412668	171412670	0	-	0	gene_id "ENSRNOG00000005505"; gene_version "8"; transcript_id "ENSRNOT00000082235"; transcript_version "3"; exon_number "11"; gene_name "Wbp11"; gene_source "ensembl"; gene_biotype "protein_coding"; transcript_name "Wbp11-203"; transcript_source "ensembl"; transcript_biotype "protein_coding";
4	ensembl	stop_codon	171412668	171412670	0	-	0	gene_id "ENSRNOG00000005505"; gene_version "8"; transcript_id "ENSRNOT00000007402"; transcript_version "7"; exon_number "12"; gene_name "Wbp11"; gene_source "ensembl"; gene_biotype "protein_coding"; transcript_name "Wbp11-201"; transcript_source "ensembl"; transcript_biotype "protein_coding"; tag "Ensembl_canonical";
4	ensembl	stop_codon	171412668	171412670	0	-	0	gene_id "ENSRNOG00000005505"; gene_version "8"; transcript_id "ENSRNOT00000072528"; transcript_version "3"; exon_number "12"; gene_name "Wbp11"; gene_source "ensembl"; gene_biotype "protein_coding"; transcript_name "Wbp11-202"; transcript_source "ensembl"; transcript_biotype "protein_coding";
4	ensembl	CDS	171412671	171413101	0	-	2	gene_id "ENSRNOG00000005505"; gene_version "8"; transcript_id "ENSRNOT00000082312"; transcript_version "3"; exon_number "10"; gene_name "Wbp11"; gene_source "ensembl"; gene_biotype "protein_coding"; transcript_name "Wbp11-204"; transcript_source "ensembl"; transcript_biotype "protein_coding"; protein_id "ENSRNOP00000070403"; protein_version "2";
4	ensembl	CDS	171412671	171413101	0	-	2	gene_id "ENSRNOG00000005505"; gene_version "8"; transcript_id "ENSRNOT00000082235"; transcript_version "3"; exon_number "11"; gene_name "Wbp11"; gene_source "ensembl"; gene_biotype "protein_coding"; transcript_name "Wbp11-203"; transcript_source "ensembl"; transcript_biotype "protein_coding"; protein_id "ENSRNOP00000069027"; protein_version "2";
4	ensembl	CDS	171412671	171413101	0	-	2	gene_id "ENSRNOG00000005505"; gene_version "8"; transcript_id "ENSRNOT00000007402"; transcript_version "7"; exon_number "12"; gene_name "Wbp11"; gene_source "ensembl"; gene_biotype "protein_coding"; transcript_name "Wbp11-201"; transcript_source "ensembl"; transcript_biotype "protein_coding"; protein_id "ENSRNOP00000007402"; protein_version "5"; tag "Ensembl_canonical";
4	ensembl	CDS	171412671	171413101	0	-	2	gene_id "ENSRNOG00000005505"; gene_version "8"; transcript_id "ENSRNOT00000072528"; transcript_version "3"; exon_number "12"; gene_name "Wbp11"; gene_source "ensembl"; gene_biotype "protein_coding"; transcript_name "Wbp11-202"; transcript_source "ensembl"; transcript_biotype "protein_coding"; protein_id "ENSRNOP00000065287"; protein_version "2";
4	ensembl	exon	171414076	171414258	0	-	.	gene_id "ENSRNOG00000005505"; gene_version "8"; transcript_id "ENSRNOT00000082312"; transcript_version "3"; exon_number "9"; gene_name "Wbp11"; gene_source "ensembl"; gene_biotype "protein_coding"; transcript_name "Wbp11-204"; transcript_source "ensembl"; transcript_biotype "protein_coding"; exon_id "ENSRNOE00000628808"; exon_version "1";
4	ensembl	CDS	171414076	171414258	0	-	2	gene_id "ENSRNOG00000005505"; gene_version "8"; transcript_id "ENSRNOT00000082312"; transcript_version "3"; exon_number "9"; gene_name "Wbp11"; gene_source "ensembl"; gene_biotype "protein_coding"; transcript_name "Wbp11-204"; transcript_source "ensembl"; transcript_biotype "protein_coding"; protein_id "ENSRNOP00000070403"; protein_version "2";
4	ensembl	exon	171414076	171414258	0	-	.	gene_id "ENSRNOG00000005505"; gene_version "8"; transcript_id "ENSRNOT00000082235"; transcript_version "3"; exon_number "10"; gene_name "Wbp11"; gene_source "ensembl"; gene_biotype "protein_coding"; transcript_name "Wbp11-203"; transcript_source "ensembl"; transcript_biotype "protein_coding"; exon_id "ENSRNOE00000628808"; exon_version "1";
4	ensembl	CDS	171414076	171414258	0	-	2	gene_id "ENSRNOG00000005505"; gene_version "8"; transcript_id "ENSRNOT00000082235"; transcript_version "3"; exon_number "10"; gene_name "Wbp11"; gene_source "ensembl"; gene_biotype "protein_coding"; transcript_name "Wbp11-203"; transcript_source "ensembl"; transcript_biotype "protein_coding"; protein_id "ENSRNOP00000069027"; protein_version "2";
4	ensembl	exon	171414076	171414258	0	-	.	gene_id "ENSRNOG00000005505"; gene_version "8"; transcript_id "ENSRNOT00000007402"; transcript_version "7"; exon_number "11"; gene_name "Wbp11"; gene_source "ensembl"; gene_biotype "protein_coding"; transcript_name "Wbp11-201"; transcript_source "ensembl"; transcript_biotype "protein_coding"; exon_id "ENSRNOE00000628808"; exon_version "1"; tag "Ensembl_canonical";
4	ensembl	CDS	171414076	171414258	0	-	2	gene_id "ENSRNOG00000005505"; gene_version "8"; transcript_id "ENSRNOT00000007402"; transcript_version "7"; exon_number "11"; gene_name "Wbp11"; gene_source "ensembl"; gene_biotype "protein_coding"; transcript_name "Wbp11-201"; transcript_source "ensembl"; transcript_biotype "protein_coding"; protein_id "ENSRNOP00000007402"; protein_version "5"; tag "Ensembl_canonical";
4	ensembl	exon	171414076	171414258	0	-	.	gene_id "ENSRNOG00000005505"; gene_version "8"; transcript_id "ENSRNOT00000072528"; transcript_version "3"; exon_number "11"; gene_name "Wbp11"; gene_source "ensembl"; gene_biotype "protein_coding"; transcript_name "Wbp11-202"; transcript_source "ensembl"; transcript_biotype "protein_coding"; exon_id "ENSRNOE00000628808"; exon_version "1";
4	ensembl	CDS	171414076	171414258	0	-	2	gene_id "ENSRNOG00000005505"; gene_version "8"; transcript_id "ENSRNOT00000072528"; transcript_version "3"; exon_number "11"; gene_name "Wbp11"; gene_source "ensembl"; gene_biotype "protein_coding"; transcript_name "Wbp11-202"; transcript_source "ensembl"; transcript_biotype "protein_coding"; protein_id "ENSRNOP00000065287"; protein_version "2";
4	ensembl	exon	171414758	171415051	0	-	.	gene_id "ENSRNOG00000005505"; gene_version "8"; transcript_id "ENSRNOT00000082312"; transcript_version "3"; exon_number "8"; gene_name "Wbp11"; gene_source "ensembl"; gene_biotype "protein_coding"; transcript_name "Wbp11-204"; transcript_source "ensembl"; transcript_biotype "protein_coding"; exon_id "ENSRNOE00000581172"; exon_version "1";
4	ensembl	CDS	171414758	171415051	0	-	2	gene_id "ENSRNOG00000005505"; gene_version "8"; transcript_id "ENSRNOT00000082312"; transcript_version "3"; exon_number "8"; gene_name "Wbp11"; gene_source "ensembl"; gene_biotype "protein_coding"; transcript_name "Wbp11-204"; transcript_source "ensembl"; transcript_biotype "protein_coding"; protein_id "ENSRNOP00000070403"; protein_version "2";
4	ensembl	exon	171414758	171415051	0	-	.	gene_id "ENSRNOG00000005505"; gene_version "8"; transcript_id "ENSRNOT00000082235"; transcript_version "3"; exon_number "9"; gene_name "Wbp11"; gene_source "ensembl"; gene_biotype "protein_coding"; transcript_name "Wbp11-203"; transcript_source "ensembl"; transcript_biotype "protein_coding"; exon_id "ENSRNOE00000581172"; exon_version "1";
4	ensembl	CDS	171414758	171415051	0	-	2	gene_id "ENSRNOG00000005505"; gene_version "8"; transcript_id "ENSRNOT00000082235"; transcript_version "3"; exon_number "9"; gene_name "Wbp11"; gene_source "ensembl"; gene_biotype "protein_coding"; transcript_name "Wbp11-203"; transcript_source "ensembl"; transcript_biotype "protein_coding"; protein_id "ENSRNOP00000069027"; protein_version "2";
4	ensembl	exon	171414758	171415051	0	-	.	gene_id "ENSRNOG00000005505"; gene_version "8"; transcript_id "ENSRNOT00000007402"; transcript_version "7"; exon_number "10"; gene_name "Wbp11"; gene_source "ensembl"; gene_biotype "protein_coding"; transcript_name "Wbp11-201"; transcript_source "ensembl"; transcript_biotype "protein_coding"; exon_id "ENSRNOE00000581172"; exon_version "1"; tag "Ensembl_canonical";
4	ensembl	CDS	171414758	171415051	0	-	2	gene_id "ENSRNOG00000005505"; gene_version "8"; transcript_id "ENSRNOT00000007402"; transcript_version "7"; exon_number "10"; gene_name "Wbp11"; gene_source "ensembl"; gene_biotype "protein_coding"; transcript_name "Wbp11-201"; transcript_source "ensembl"; transcript_biotype "protein_coding"; protein_id "ENSRNOP00000007402"; protein_version "5"; tag "Ensembl_canonical";
4	ensembl	exon	171414758	171415051	0	-	.	gene_id "ENSRNOG00000005505"; gene_version "8"; transcript_id "ENSRNOT00000072528"; transcript_version "3"; exon_number "10"; gene_name "Wbp11"; gene_source "ensembl"; gene_biotype "protein_coding"; transcript_name "Wbp11-202"; transcript_source "ensembl"; transcript_biotype "protein_coding"; exon_id "ENSRNOE00000581172"; exon_version "1";
4	ensembl	CDS	171414758	171415051	0	-	2	gene_id "ENSRNOG00000005505"; gene_version "8"; transcript_id "ENSRNOT00000072528"; transcript_version "3"; exon_number "10"; gene_name "Wbp11"; gene_source "ensembl"; gene_biotype "protein_coding"; transcript_name "Wbp11-202"; transcript_source "ensembl"; transcript_biotype "protein_coding"; protein_id "ENSRNOP00000065287"; protein_version "2";
4	ensembl	exon	171415786	171415887	0	-	.	gene_id "ENSRNOG00000005505"; gene_version "8"; transcript_id "ENSRNOT00000082312"; transcript_version "3"; exon_number "7"; gene_name "Wbp11"; gene_source "ensembl"; gene_biotype "protein_coding"; transcript_name "Wbp11-204"; transcript_source "ensembl"; transcript_biotype "protein_coding"; exon_id "ENSRNOE00000636861"; exon_version "1";
4	ensembl	CDS	171415786	171415887	0	-	2	gene_id "ENSRNOG00000005505"; gene_version "8"; transcript_id "ENSRNOT00000082312"; transcript_version "3"; exon_number "7"; gene_name "Wbp11"; gene_source "ensembl"; gene_biotype "protein_coding"; transcript_name "Wbp11-204"; transcript_source "ensembl"; transcript_biotype "protein_coding"; protein_id "ENSRNOP00000070403"; protein_version "2";
4	ensembl	exon	171415786	171415887	0	-	.	gene_id "ENSRNOG00000005505"; gene_version "8"; transcript_id "ENSRNOT00000082235"; transcript_version "3"; exon_number "8"; gene_name "Wbp11"; gene_source "ensembl"; gene_biotype "protein_coding"; transcript_name "Wbp11-203"; transcript_source "ensembl"; transcript_biotype "protein_coding"; exon_id "ENSRNOE00000636861"; exon_version "1";
4	ensembl	CDS	171415786	171415887	0	-	2	gene_id "ENSRNOG00000005505"; gene_version "8"; transcript_id "ENSRNOT00000082235"; transcript_version "3"; exon_number "8"; gene_name "Wbp11"; gene_source "ensembl"; gene_biotype "protein_coding"; transcript_name "Wbp11-203"; transcript_source "ensembl"; transcript_biotype "protein_coding"; protein_id "ENSRNOP00000069027"; protein_version "2";
4	ensembl	exon	171415786	171415887	0	-	.	gene_id "ENSRNOG00000005505"; gene_version "8"; transcript_id "ENSRNOT00000007402"; transcript_version "7"; exon_number "9"; gene_name "Wbp11"; gene_source "ensembl"; gene_biotype "protein_coding"; transcript_name "Wbp11-201"; transcript_source "ensembl"; transcript_biotype "protein_coding"; exon_id "ENSRNOE00000636861"; exon_version "1"; tag "Ensembl_canonical";
4	ensembl	CDS	171415786	171415887	0	-	2	gene_id "ENSRNOG00000005505"; gene_version "8"; transcript_id "ENSRNOT00000007402"; transcript_version "7"; exon_number "9"; gene_name "Wbp11"; gene_source "ensembl"; gene_biotype "protein_coding"; transcript_name "Wbp11-201"; transcript_source "ensembl"; transcript_biotype "protein_coding"; protein_id "ENSRNOP00000007402"; protein_version "5"; tag "Ensembl_canonical";
4	ensembl	exon	171415786	171415887	0	-	.	gene_id "ENSRNOG00000005505"; gene_version "8"; transcript_id "ENSRNOT00000072528"; transcript_version "3"; exon_number "9"; gene_name "Wbp11"; gene_source "ensembl"; gene_biotype "protein_coding"; transcript_name "Wbp11-202"; transcript_source "ensembl"; transcript_biotype "protein_coding"; exon_id "ENSRNOE00000636861"; exon_version "1";
4	ensembl	CDS	171415786	171415887	0	-	2	gene_id "ENSRNOG00000005505"; gene_version "8"; transcript_id "ENSRNOT00000072528"; transcript_version "3"; exon_number "9"; gene_name "Wbp11"; gene_source "ensembl"; gene_biotype "protein_coding"; transcript_name "Wbp11-202"; transcript_source "ensembl"; transcript_biotype "protein_coding"; protein_id "ENSRNOP00000065287"; protein_version "2";
4	ensembl	exon	171418835	171419026	0	-	.	gene_id "ENSRNOG00000005505"; gene_version "8"; transcript_id "ENSRNOT00000082312"; transcript_version "3"; exon_number "6"; gene_name "Wbp11"; gene_source "ensembl"; gene_biotype "protein_coding"; transcript_name "Wbp11-204"; transcript_source "ensembl"; transcript_biotype "protein_coding"; exon_id "ENSRNOE00000602758"; exon_version "1";
4	ensembl	CDS	171418835	171419026	0	-	2	gene_id "ENSRNOG00000005505"; gene_version "8"; transcript_id "ENSRNOT00000082312"; transcript_version "3"; exon_number "6"; gene_name "Wbp11"; gene_source "ensembl"; gene_biotype "protein_coding"; transcript_name "Wbp11-204"; transcript_source "ensembl"; transcript_biotype "protein_coding"; protein_id "ENSRNOP00000070403"; protein_version "2";
4	ensembl	exon	171418835	171419026	0	-	.	gene_id "ENSRNOG00000005505"; gene_version "8"; transcript_id "ENSRNOT00000082235"; transcript_version "3"; exon_number "7"; gene_name "Wbp11"; gene_source "ensembl"; gene_biotype "protein_coding"; transcript_name "Wbp11-203"; transcript_source "ensembl"; transcript_biotype "protein_coding"; exon_id "ENSRNOE00000602758"; exon_version "1";
4	ensembl	CDS	171418835	171419026	0	-	2	gene_id "ENSRNOG00000005505"; gene_version "8"; transcript_id "ENSRNOT00000082235"; transcript_version "3"; exon_number "7"; gene_name "Wbp11"; gene_source "ensembl"; gene_biotype "protein_coding"; transcript_name "Wbp11-203"; transcript_source "ensembl"; transcript_biotype "protein_coding"; protein_id "ENSRNOP00000069027"; protein_version "2";
4	ensembl	exon	171418835	171419026	0	-	.	gene_id "ENSRNOG00000005505"; gene_version "8"; transcript_id "ENSRNOT00000007402"; transcript_version "7"; exon_number "8"; gene_name "Wbp11"; gene_source "ensembl"; gene_biotype "protein_coding"; transcript_name "Wbp11-201"; transcript_source "ensembl"; transcript_biotype "protein_coding"; exon_id "ENSRNOE00000602758"; exon_version "1"; tag "Ensembl_canonical";
4	ensembl	CDS	171418835	171419026	0	-	2	gene_id "ENSRNOG00000005505"; gene_version "8"; transcript_id "ENSRNOT00000007402"; transcript_version "7"; exon_number "8"; gene_name "Wbp11"; gene_source "ensembl"; gene_biotype "protein_coding"; transcript_name "Wbp11-201"; transcript_source "ensembl"; transcript_biotype "protein_coding"; protein_id "ENSRNOP00000007402"; protein_version "5"; tag "Ensembl_canonical";
4	ensembl	exon	171418835	171419026	0	-	.	gene_id "ENSRNOG00000005505"; gene_version "8"; transcript_id "ENSRNOT00000072528"; transcript_version "3"; exon_number "8"; gene_name "Wbp11"; gene_source "ensembl"; gene_biotype "protein_coding"; transcript_name "Wbp11-202"; transcript_source "ensembl"; transcript_biotype "protein_coding"; exon_id "ENSRNOE00000602758"; exon_version "1";
4	ensembl	CDS	171418835	171419026	0	-	2	gene_id "ENSRNOG00000005505"; gene_version "8"; transcript_id "ENSRNOT00000072528"; transcript_version "3"; exon_number "8"; gene_name "Wbp11"; gene_source "ensembl"; gene_biotype "protein_coding"; transcript_name "Wbp11-202"; transcript_source "ensembl"; transcript_biotype "protein_coding"; protein_id "ENSRNOP00000065287"; protein_version "2";
4	ensembl	exon	171419413	171419612	0	-	.	gene_id "ENSRNOG00000005505"; gene_version "8"; transcript_id "ENSRNOT00000082312"; transcript_version "3"; exon_number "5"; gene_name "Wbp11"; gene_source "ensembl"; gene_biotype "protein_coding"; transcript_name "Wbp11-204"; transcript_source "ensembl"; transcript_biotype "protein_coding"; exon_id "ENSRNOE00000615511"; exon_version "1";
4	ensembl	CDS	171419413	171419612	0	-	1	gene_id "ENSRNOG00000005505"; gene_version "8"; transcript_id "ENSRNOT00000082312"; transcript_version "3"; exon_number "5"; gene_name "Wbp11"; gene_source "ensembl"; gene_biotype "protein_coding"; transcript_name "Wbp11-204"; transcript_source "ensembl"; transcript_biotype "protein_coding"; protein_id "ENSRNOP00000070403"; protein_version "2";
4	ensembl	exon	171419413	171419612	0	-	.	gene_id "ENSRNOG00000005505"; gene_version "8"; transcript_id "ENSRNOT00000082235"; transcript_version "3"; exon_number "6"; gene_name "Wbp11"; gene_source "ensembl"; gene_biotype "protein_coding"; transcript_name "Wbp11-203"; transcript_source "ensembl"; transcript_biotype "protein_coding"; exon_id "ENSRNOE00000615511"; exon_version "1";
4	ensembl	CDS	171419413	171419612	0	-	1	gene_id "ENSRNOG00000005505"; gene_version "8"; transcript_id "ENSRNOT00000082235"; transcript_version "3"; exon_number "6"; gene_name "Wbp11"; gene_source "ensembl"; gene_biotype "protein_coding"; transcript_name "Wbp11-203"; transcript_source "ensembl"; transcript_biotype "protein_coding"; protein_id "ENSRNOP00000069027"; protein_version "2";
4	ensembl	exon	171419413	171419612	0	-	.	gene_id "ENSRNOG00000005505"; gene_version "8"; transcript_id "ENSRNOT00000007402"; transcript_version "7"; exon_number "7"; gene_name "Wbp11"; gene_source "ensembl"; gene_biotype "protein_coding"; transcript_name "Wbp11-201"; transcript_source "ensembl"; transcript_biotype "protein_coding"; exon_id "ENSRNOE00000615511"; exon_version "1"; tag "Ensembl_canonical";
4	ensembl	CDS	171419413	171419612	0	-	1	gene_id "ENSRNOG00000005505"; gene_version "8"; transcript_id "ENSRNOT00000007402"; transcript_version "7"; exon_number "7"; gene_name "Wbp11"; gene_source "ensembl"; gene_biotype "protein_coding"; transcript_name "Wbp11-201"; transcript_source "ensembl"; transcript_biotype "protein_coding"; protein_id "ENSRNOP00000007402"; protein_version "5"; tag "Ensembl_canonical";
4	ensembl	exon	171419413	171419612	0	-	.	gene_id "ENSRNOG00000005505"; gene_version "8"; transcript_id "ENSRNOT00000072528"; transcript_version "3"; exon_number "7"; gene_name "Wbp11"; gene_source "ensembl"; gene_biotype "protein_coding"; transcript_name "Wbp11-202"; transcript_source "ensembl"; transcript_biotype "protein_coding"; exon_id "ENSRNOE00000615511"; exon_version "1";
4	ensembl	CDS	171419413	171419612	0	-	1	gene_id "ENSRNOG00000005505"; gene_version "8"; transcript_id "ENSRNOT00000072528"; transcript_version "3"; exon_number "7"; gene_name "Wbp11"; gene_source "ensembl"; gene_biotype "protein_coding"; transcript_name "Wbp11-202"; transcript_source "ensembl"; transcript_biotype "protein_coding"; protein_id "ENSRNOP00000065287"; protein_version "2";
4	ensembl	exon	171419792	171419925	0	-	.	gene_id "ENSRNOG00000005505"; gene_version "8"; transcript_id "ENSRNOT00000082235"; transcript_version "3"; exon_number "5"; gene_name "Wbp11"; gene_source "ensembl"; gene_biotype "protein_coding"; transcript_name "Wbp11-203"; transcript_source "ensembl"; transcript_biotype "protein_coding"; exon_id "ENSRNOE00000483457"; exon_version "1";
4	ensembl	CDS	171419792	171419925	0	-	0	gene_id "ENSRNOG00000005505"; gene_version "8"; transcript_id "ENSRNOT00000082235"; transcript_version "3"; exon_number "5"; gene_name "Wbp11"; gene_source "ensembl"; gene_biotype "protein_coding"; transcript_name "Wbp11-203"; transcript_source "ensembl"; transcript_biotype "protein_coding"; protein_id "ENSRNOP00000069027"; protein_version "2";
4	ensembl	exon	171419792	171419925	0	-	.	gene_id "ENSRNOG00000005505"; gene_version "8"; transcript_id "ENSRNOT00000007402"; transcript_version "7"; exon_number "6"; gene_name "Wbp11"; gene_source "ensembl"; gene_biotype "protein_coding"; transcript_name "Wbp11-201"; transcript_source "ensembl"; transcript_biotype "protein_coding"; exon_id "ENSRNOE00000483457"; exon_version "1"; tag "Ensembl_canonical";
4	ensembl	CDS	171419792	171419925	0	-	0	gene_id "ENSRNOG00000005505"; gene_version "8"; transcript_id "ENSRNOT00000007402"; transcript_version "7"; exon_number "6"; gene_name "Wbp11"; gene_source "ensembl"; gene_biotype "protein_coding"; transcript_name "Wbp11-201"; transcript_source "ensembl"; transcript_biotype "protein_coding"; protein_id "ENSRNOP00000007402"; protein_version "5"; tag "Ensembl_canonical";
4	ensembl	exon	171420738	171420767	0	-	.	gene_id "ENSRNOG00000005505"; gene_version "8"; transcript_id "ENSRNOT00000082312"; transcript_version "3"; exon_number "4"; gene_name "Wbp11"; gene_source "ensembl"; gene_biotype "protein_coding"; transcript_name "Wbp11-204"; transcript_source "ensembl"; transcript_biotype "protein_coding"; exon_id "ENSRNOE00000605840"; exon_version "1";
4	ensembl	CDS	171420738	171420767	0	-	1	gene_id "ENSRNOG00000005505"; gene_version "8"; transcript_id "ENSRNOT00000082312"; transcript_version "3"; exon_number "4"; gene_name "Wbp11"; gene_source "ensembl"; gene_biotype "protein_coding"; transcript_name "Wbp11-204"; transcript_source "ensembl"; transcript_biotype "protein_coding"; protein_id "ENSRNOP00000070403"; protein_version "2";
4	ensembl	exon	171420738	171420767	0	-	.	gene_id "ENSRNOG00000005505"; gene_version "8"; transcript_id "ENSRNOT00000072528"; transcript_version "3"; exon_number "6"; gene_name "Wbp11"; gene_source "ensembl"; gene_biotype "protein_coding"; transcript_name "Wbp11-202"; transcript_source "ensembl"; transcript_biotype "protein_coding"; exon_id "ENSRNOE00000605840"; exon_version "1";
4	ensembl	CDS	171420738	171420767	0	-	1	gene_id "ENSRNOG00000005505"; gene_version "8"; transcript_id "ENSRNOT00000072528"; transcript_version "3"; exon_number "6"; gene_name "Wbp11"; gene_source "ensembl"; gene_biotype "protein_coding"; transcript_name "Wbp11-202"; transcript_source "ensembl"; transcript_biotype "protein_coding"; protein_id "ENSRNOP00000065287"; protein_version "2";
4	ensembl	exon	171420801	171421083	0	-	.	gene_id "ENSRNOG00000005505"; gene_version "8"; transcript_id "ENSRNOT00000082312"; transcript_version "3"; exon_number "3"; gene_name "Wbp11"; gene_source "ensembl"; gene_biotype "protein_coding"; transcript_name "Wbp11-204"; transcript_source "ensembl"; transcript_biotype "protein_coding"; exon_id "ENSRNOE00000483023"; exon_version "2";
4	ensembl	CDS	171420801	171421083	0	-	2	gene_id "ENSRNOG00000005505"; gene_version "8"; transcript_id "ENSRNOT00000082312"; transcript_version "3"; exon_number "3"; gene_name "Wbp11"; gene_source "ensembl"; gene_biotype "protein_coding"; transcript_name "Wbp11-204"; transcript_source "ensembl"; transcript_biotype "protein_coding"; protein_id "ENSRNOP00000070403"; protein_version "2";
4	ensembl	exon	171420801	171421083	0	-	.	gene_id "ENSRNOG00000005505"; gene_version "8"; transcript_id "ENSRNOT00000072528"; transcript_version "3"; exon_number "5"; gene_name "Wbp11"; gene_source "ensembl"; gene_biotype "protein_coding"; transcript_name "Wbp11-202"; transcript_source "ensembl"; transcript_biotype "protein_coding"; exon_id "ENSRNOE00000483023"; exon_version "2";
4	ensembl	CDS	171420801	171421083	0	-	2	gene_id "ENSRNOG00000005505"; gene_version "8"; transcript_id "ENSRNOT00000072528"; transcript_version "3"; exon_number "5"; gene_name "Wbp11"; gene_source "ensembl"; gene_biotype "protein_coding"; transcript_name "Wbp11-202"; transcript_source "ensembl"; transcript_biotype "protein_coding"; protein_id "ENSRNOP00000065287"; protein_version "2";
4	ensembl	exon	171420887	171421083	0	-	.	gene_id "ENSRNOG00000005505"; gene_version "8"; transcript_id "ENSRNOT00000082235"; transcript_version "3"; exon_number "4"; gene_name "Wbp11"; gene_source "ensembl"; gene_biotype "protein_coding"; transcript_name "Wbp11-203"; transcript_source "ensembl"; transcript_biotype "protein_coding"; exon_id "ENSRNOE00000491720"; exon_version "1";
4	ensembl	CDS	171420887	171421083	0	-	2	gene_id "ENSRNOG00000005505"; gene_version "8"; transcript_id "ENSRNOT00000082235"; transcript_version "3"; exon_number "4"; gene_name "Wbp11"; gene_source "ensembl"; gene_biotype "protein_coding"; transcript_name "Wbp11-203"; transcript_source "ensembl"; transcript_biotype "protein_coding"; protein_id "ENSRNOP00000069027"; protein_version "2";
4	ensembl	exon	171420887	171421083	0	-	.	gene_id "ENSRNOG00000005505"; gene_version "8"; transcript_id "ENSRNOT00000007402"; transcript_version "7"; exon_number "5"; gene_name "Wbp11"; gene_source "ensembl"; gene_biotype "protein_coding"; transcript_name "Wbp11-201"; transcript_source "ensembl"; transcript_biotype "protein_coding"; exon_id "ENSRNOE00000491720"; exon_version "1"; tag "Ensembl_canonical";
4	ensembl	CDS	171420887	171421083	0	-	2	gene_id "ENSRNOG00000005505"; gene_version "8"; transcript_id "ENSRNOT00000007402"; transcript_version "7"; exon_number "5"; gene_name "Wbp11"; gene_source "ensembl"; gene_biotype "protein_coding"; transcript_name "Wbp11-201"; transcript_source "ensembl"; transcript_biotype "protein_coding"; protein_id "ENSRNOP00000007402"; protein_version "5"; tag "Ensembl_canonical";
4	ensembl	exon	171421978	171422071	0	-	.	gene_id "ENSRNOG00000005505"; gene_version "8"; transcript_id "ENSRNOT00000007402"; transcript_version "7"; exon_number "4"; gene_name "Wbp11"; gene_source "ensembl"; gene_biotype "protein_coding"; transcript_name "Wbp11-201"; transcript_source "ensembl"; transcript_biotype "protein_coding"; exon_id "ENSRNOE00000468140"; exon_version "1"; tag "Ensembl_canonical";
4	ensembl	CDS	171421978	171422071	0	-	0	gene_id "ENSRNOG00000005505"; gene_version "8"; transcript_id "ENSRNOT00000007402"; transcript_version "7"; exon_number "4"; gene_name "Wbp11"; gene_source "ensembl"; gene_biotype "protein_coding"; transcript_name "Wbp11-201"; transcript_source "ensembl"; transcript_biotype "protein_coding"; protein_id "ENSRNOP00000007402"; protein_version "5"; tag "Ensembl_canonical";
4	ensembl	exon	171421978	171422071	0	-	.	gene_id "ENSRNOG00000005505"; gene_version "8"; transcript_id "ENSRNOT00000072528"; transcript_version "3"; exon_number "4"; gene_name "Wbp11"; gene_source "ensembl"; gene_biotype "protein_coding"; transcript_name "Wbp11-202"; transcript_source "ensembl"; transcript_biotype "protein_coding"; exon_id "ENSRNOE00000468140"; exon_version "1";
4	ensembl	CDS	171421978	171422071	0	-	0	gene_id "ENSRNOG00000005505"; gene_version "8"; transcript_id "ENSRNOT00000072528"; transcript_version "3"; exon_number "4"; gene_name "Wbp11"; gene_source "ensembl"; gene_biotype "protein_coding"; transcript_name "Wbp11-202"; transcript_source "ensembl"; transcript_biotype "protein_coding"; protein_id "ENSRNOP00000065287"; protein_version "2";
4	ensembl	exon	171421978	171422072	0	-	.	gene_id "ENSRNOG00000005505"; gene_version "8"; transcript_id "ENSRNOT00000082235"; transcript_version "3"; exon_number "3"; gene_name "Wbp11"; gene_source "ensembl"; gene_biotype "protein_coding"; transcript_name "Wbp11-203"; transcript_source "ensembl"; transcript_biotype "protein_coding"; exon_id "ENSRNOE00000736710"; exon_version "1";
4	ensembl	CDS	171421978	171422072	0	-	1	gene_id "ENSRNOG00000005505"; gene_version "8"; transcript_id "ENSRNOT00000082235"; transcript_version "3"; exon_number "3"; gene_name "Wbp11"; gene_source "ensembl"; gene_biotype "protein_coding"; transcript_name "Wbp11-203"; transcript_source "ensembl"; transcript_biotype "protein_coding"; protein_id "ENSRNOP00000069027"; protein_version "2";
4	ensembl	exon	171421978	171422106	0	-	.	gene_id "ENSRNOG00000005505"; gene_version "8"; transcript_id "ENSRNOT00000082312"; transcript_version "3"; exon_number "2"; gene_name "Wbp11"; gene_source "ensembl"; gene_biotype "protein_coding"; transcript_name "Wbp11-204"; transcript_source "ensembl"; transcript_biotype "protein_coding"; exon_id "ENSRNOE00000473569"; exon_version "2";
4	ensembl	CDS	171421978	171422106	0	-	2	gene_id "ENSRNOG00000005505"; gene_version "8"; transcript_id "ENSRNOT00000082312"; transcript_version "3"; exon_number "2"; gene_name "Wbp11"; gene_source "ensembl"; gene_biotype "protein_coding"; transcript_name "Wbp11-204"; transcript_source "ensembl"; transcript_biotype "protein_coding"; protein_id "ENSRNOP00000070403"; protein_version "2";
4	ensembl	exon	171422237	171422261	0	-	.	gene_id "ENSRNOG00000005505"; gene_version "8"; transcript_id "ENSRNOT00000082312"; transcript_version "3"; exon_number "1"; gene_name "Wbp11"; gene_source "ensembl"; gene_biotype "protein_coding"; transcript_name "Wbp11-204"; transcript_source "ensembl"; transcript_biotype "protein_coding"; exon_id "ENSRNOE00000616200"; exon_version "1";
4	ensembl	CDS	171422237	171422261	0	-	0	gene_id "ENSRNOG00000005505"; gene_version "8"; transcript_id "ENSRNOT00000082312"; transcript_version "3"; exon_number "1"; gene_name "Wbp11"; gene_source "ensembl"; gene_biotype "protein_coding"; transcript_name "Wbp11-204"; transcript_source "ensembl"; transcript_biotype "protein_coding"; protein_id "ENSRNOP00000070403"; protein_version "2";
4	ensembl	exon	171423172	171423203	0	-	.	gene_id "ENSRNOG00000005505"; gene_version "8"; transcript_id "ENSRNOT00000007402"; transcript_version "7"; exon_number "3"; gene_name "Wbp11"; gene_source "ensembl"; gene_biotype "protein_coding"; transcript_name "Wbp11-201"; transcript_source "ensembl"; transcript_biotype "protein_coding"; exon_id "ENSRNOE00000657100"; exon_version "1"; tag "Ensembl_canonical";
4	ensembl	CDS	171423172	171423203	0	-	2	gene_id "ENSRNOG00000005505"; gene_version "8"; transcript_id "ENSRNOT00000007402"; transcript_version "7"; exon_number "3"; gene_name "Wbp11"; gene_source "ensembl"; gene_biotype "protein_coding"; transcript_name "Wbp11-201"; transcript_source "ensembl"; transcript_biotype "protein_coding"; protein_id "ENSRNOP00000007402"; protein_version "5"; tag "Ensembl_canonical";
4	ensembl	exon	171423172	171423203	0	-	.	gene_id "ENSRNOG00000005505"; gene_version "8"; transcript_id "ENSRNOT00000072528"; transcript_version "3"; exon_number "3"; gene_name "Wbp11"; gene_source "ensembl"; gene_biotype "protein_coding"; transcript_name "Wbp11-202"; transcript_source "ensembl"; transcript_biotype "protein_coding"; exon_id "ENSRNOE00000657100"; exon_version "1";
4	ensembl	CDS	171423172	171423203	0	-	2	gene_id "ENSRNOG00000005505"; gene_version "8"; transcript_id "ENSRNOT00000072528"; transcript_version "3"; exon_number "3"; gene_name "Wbp11"; gene_source "ensembl"; gene_biotype "protein_coding"; transcript_name "Wbp11-202"; transcript_source "ensembl"; transcript_biotype "protein_coding"; protein_id "ENSRNOP00000065287"; protein_version "2";
4	ensembl	exon	171423652	171423668	0	-	.	gene_id "ENSRNOG00000005505"; gene_version "8"; transcript_id "ENSRNOT00000082235"; transcript_version "3"; exon_number "2"; gene_name "Wbp11"; gene_source "ensembl"; gene_biotype "protein_coding"; transcript_name "Wbp11-203"; transcript_source "ensembl"; transcript_biotype "protein_coding"; exon_id "ENSRNOE00000700339"; exon_version "1";
4	ensembl	CDS	171423652	171423668	0	-	0	gene_id "ENSRNOG00000005505"; gene_version "8"; transcript_id "ENSRNOT00000082235"; transcript_version "3"; exon_number "2"; gene_name "Wbp11"; gene_source "ensembl"; gene_biotype "protein_coding"; transcript_name "Wbp11-203"; transcript_source "ensembl"; transcript_biotype "protein_coding"; protein_id "ENSRNOP00000069027"; protein_version "2";
4	ensembl	exon	171423672	171423746	0	-	.	gene_id "ENSRNOG00000005505"; gene_version "8"; transcript_id "ENSRNOT00000082235"; transcript_version "3"; exon_number "1"; gene_name "Wbp11"; gene_source "ensembl"; gene_biotype "protein_coding"; transcript_name "Wbp11-203"; transcript_source "ensembl"; transcript_biotype "protein_coding"; exon_id "ENSRNOE00000761211"; exon_version "1";
4	ensembl	CDS	171423672	171423746	0	-	0	gene_id "ENSRNOG00000005505"; gene_version "8"; transcript_id "ENSRNOT00000082235"; transcript_version "3"; exon_number "1"; gene_name "Wbp11"; gene_source "ensembl"; gene_biotype "protein_coding"; transcript_name "Wbp11-203"; transcript_source "ensembl"; transcript_biotype "protein_coding"; protein_id "ENSRNOP00000069027"; protein_version "2";
4	ensembl	CDS	171423683	171423746	0	-	0	gene_id "ENSRNOG00000005505"; gene_version "8"; transcript_id "ENSRNOT00000007402"; transcript_version "7"; exon_number "2"; gene_name "Wbp11"; gene_source "ensembl"; gene_biotype "protein_coding"; transcript_name "Wbp11-201"; transcript_source "ensembl"; transcript_biotype "protein_coding"; protein_id "ENSRNOP00000007402"; protein_version "5"; tag "Ensembl_canonical";
4	ensembl	CDS	171423683	171423746	0	-	0	gene_id "ENSRNOG00000005505"; gene_version "8"; transcript_id "ENSRNOT00000072528"; transcript_version "3"; exon_number "2"; gene_name "Wbp11"; gene_source "ensembl"; gene_biotype "protein_coding"; transcript_name "Wbp11-202"; transcript_source "ensembl"; transcript_biotype "protein_coding"; protein_id "ENSRNOP00000065287"; protein_version "2";
4	ensembl	exon	171423683	171423788	0	-	.	gene_id "ENSRNOG00000005505"; gene_version "8"; transcript_id "ENSRNOT00000007402"; transcript_version "7"; exon_number "2"; gene_name "Wbp11"; gene_source "ensembl"; gene_biotype "protein_coding"; transcript_name "Wbp11-201"; transcript_source "ensembl"; transcript_biotype "protein_coding"; exon_id "ENSRNOE00000051956"; exon_version "2"; tag "Ensembl_canonical";
4	ensembl	exon	171423683	171423788	0	-	.	gene_id "ENSRNOG00000005505"; gene_version "8"; transcript_id "ENSRNOT00000072528"; transcript_version "3"; exon_number "2"; gene_name "Wbp11"; gene_source "ensembl"; gene_biotype "protein_coding"; transcript_name "Wbp11-202"; transcript_source "ensembl"; transcript_biotype "protein_coding"; exon_id "ENSRNOE00000051956"; exon_version "2";
4	ensembl	start_codon	171423744	171423746	0	-	0	gene_id "ENSRNOG00000005505"; gene_version "8"; transcript_id "ENSRNOT00000082235"; transcript_version "3"; exon_number "1"; gene_name "Wbp11"; gene_source "ensembl"; gene_biotype "protein_coding"; transcript_name "Wbp11-203"; transcript_source "ensembl"; transcript_biotype "protein_coding";
4	ensembl	start_codon	171423744	171423746	0	-	0	gene_id "ENSRNOG00000005505"; gene_version "8"; transcript_id "ENSRNOT00000007402"; transcript_version "7"; exon_number "2"; gene_name "Wbp11"; gene_source "ensembl"; gene_biotype "protein_coding"; transcript_name "Wbp11-201"; transcript_source "ensembl"; transcript_biotype "protein_coding"; tag "Ensembl_canonical";
4	ensembl	start_codon	171423744	171423746	0	-	0	gene_id "ENSRNOG00000005505"; gene_version "8"; transcript_id "ENSRNOT00000072528"; transcript_version "3"; exon_number "2"; gene_name "Wbp11"; gene_source "ensembl"; gene_biotype "protein_coding"; transcript_name "Wbp11-202"; transcript_source "ensembl"; transcript_biotype "protein_coding";
4	ensembl	five_prime_utr	171423747	171423788	0	-	.	gene_id "ENSRNOG00000005505"; gene_version "8"; transcript_id "ENSRNOT00000007402"; transcript_version "7"; gene_name "Wbp11"; gene_source "ensembl"; gene_biotype "protein_coding"; transcript_name "Wbp11-201"; transcript_source "ensembl"; transcript_biotype "protein_coding"; tag "Ensembl_canonical";
4	ensembl	five_prime_utr	171423747	171423788	0	-	.	gene_id "ENSRNOG00000005505"; gene_version "8"; transcript_id "ENSRNOT00000072528"; transcript_version "3"; gene_name "Wbp11"; gene_source "ensembl"; gene_biotype "protein_coding"; transcript_name "Wbp11-202"; transcript_source "ensembl"; transcript_biotype "protein_coding";
4	ensembl	exon	171425510	171425634	0	-	.	gene_id "ENSRNOG00000005505"; gene_version "8"; transcript_id "ENSRNOT00000007402"; transcript_version "7"; exon_number "1"; gene_name "Wbp11"; gene_source "ensembl"; gene_biotype "protein_coding"; transcript_name "Wbp11-201"; transcript_source "ensembl"; transcript_biotype "protein_coding"; exon_id "ENSRNOE00000309446"; exon_version "4"; tag "Ensembl_canonical";
4	ensembl	five_prime_utr	171425510	171425634	0	-	.	gene_id "ENSRNOG00000005505"; gene_version "8"; transcript_id "ENSRNOT00000007402"; transcript_version "7"; gene_name "Wbp11"; gene_source "ensembl"; gene_biotype "protein_coding"; transcript_name "Wbp11-201"; transcript_source "ensembl"; transcript_biotype "protein_coding"; tag "Ensembl_canonical";
4	ensembl	exon	171425510	171425634	0	-	.	gene_id "ENSRNOG00000005505"; gene_version "8"; transcript_id "ENSRNOT00000072528"; transcript_version "3"; exon_number "1"; gene_name "Wbp11"; gene_source "ensembl"; gene_biotype "protein_coding"; transcript_name "Wbp11-202"; transcript_source "ensembl"; transcript_biotype "protein_coding"; exon_id "ENSRNOE00000309446"; exon_version "4";
4	ensembl	five_prime_utr	171425510	171425634	0	-	.	gene_id "ENSRNOG00000005505"; gene_version "8"; transcript_id "ENSRNOT00000072528"; transcript_version "3"; gene_name "Wbp11"; gene_source "ensembl"; gene_biotype "protein_coding"; transcript_name "Wbp11-202"; transcript_source "ensembl"; transcript_biotype "protein_coding";
4	ensembl	exon	171427002	171427377	0	-	.	gene_id "ENSRNOG00000066886"; gene_version "2"; transcript_id "ENSRNOT00000162096"; transcript_version "1"; exon_number "3"; gene_name "Smco3"; gene_source "ensembl"; gene_biotype "protein_coding"; transcript_name "Smco3-205"; transcript_source "ensembl"; transcript_biotype "protein_coding"; exon_id "ENSRNOE00000714308"; exon_version "1";
4	ensembl	three_prime_utr	171427002	171427377	0	-	.	gene_id "ENSRNOG00000066886"; gene_version "2"; transcript_id "ENSRNOT00000162096"; transcript_version "1"; gene_name "Smco3"; gene_source "ensembl"; gene_biotype "protein_coding"; transcript_name "Smco3-205"; transcript_source "ensembl"; transcript_biotype "protein_coding";
4	ensembl	transcript	171427002	171459366	0	-	.	gene_id "ENSRNOG00000066886"; gene_version "2"; transcript_id "ENSRNOT00000162096"; transcript_version "1"; gene_name "Smco3"; gene_source "ensembl"; gene_biotype "protein_coding"; transcript_name "Smco3-205"; transcript_source "ensembl"; transcript_biotype "protein_coding";
4	ensembl	gene	171427002	171459592	0	-	.	gene_id "ENSRNOG00000066886"; gene_version "2"; gene_name "Smco3"; gene_source "ensembl"; gene_biotype "protein_coding";
4	ensembl	three_prime_utr	171427697	171427881	0	-	.	gene_id "ENSRNOG00000066655"; gene_version "2"; transcript_id "ENSRNOT00000138255"; transcript_version "1"; gene_name "Smco3l1"; gene_source "ensembl"; gene_biotype "protein_coding"; transcript_name "Smco3l1-201"; transcript_source "ensembl"; transcript_biotype "protein_coding"; tag "Ensembl_canonical";
4	ensembl	exon	171427697	171428573	0	-	.	gene_id "ENSRNOG00000066655"; gene_version "2"; transcript_id "ENSRNOT00000138255"; transcript_version "1"; exon_number "2"; gene_name "Smco3l1"; gene_source "ensembl"; gene_biotype "protein_coding"; transcript_name "Smco3l1-201"; transcript_source "ensembl"; transcript_biotype "protein_coding"; exon_id "ENSRNOE00000732761"; exon_version "1"; tag "Ensembl_canonical";
4	ENSEMBL114_rn	exon	171427697	171428573	0.0478639017714193	-	.	gene_id "ENSRNOG00000066655"; transcript_id "ENSRNOG00000066655_tx_2"; exon_id "4_171427697_171428573_-"; exonnum "2"; txlen "1012";
4	ensembl	gene	171427697	171431646	0	-	.	gene_id "ENSRNOG00000066655"; gene_version "2"; gene_name "Smco3l1"; gene_source "ensembl"; gene_biotype "protein_coding";
4	ensembl	transcript	171427697	171431646	0	-	.	gene_id "ENSRNOG00000066655"; gene_version "2"; transcript_id "ENSRNOT00000138255"; transcript_version "1"; gene_name "Smco3l1"; gene_source "ensembl"; gene_biotype "protein_coding"; transcript_name "Smco3l1-201"; transcript_source "ensembl"; transcript_biotype "protein_coding"; tag "Ensembl_canonical";
4	ensembl	stop_codon	171427882	171427884	0	-	0	gene_id "ENSRNOG00000066655"; gene_version "2"; transcript_id "ENSRNOT00000138255"; transcript_version "1"; exon_number "2"; gene_name "Smco3l1"; gene_source "ensembl"; gene_biotype "protein_coding"; transcript_name "Smco3l1-201"; transcript_source "ensembl"; transcript_biotype "protein_coding"; tag "Ensembl_canonical";
4	ensembl	CDS	171427885	171428559	0	-	0	gene_id "ENSRNOG00000066655"; gene_version "2"; transcript_id "ENSRNOT00000138255"; transcript_version "1"; exon_number "2"; gene_name "Smco3l1"; gene_source "ensembl"; gene_biotype "protein_coding"; transcript_name "Smco3l1-201"; transcript_source "ensembl"; transcript_biotype "protein_coding"; protein_id "ENSRNOP00000100328"; protein_version "1"; tag "Ensembl_canonical";
4	ensembl	start_codon	171428557	171428559	0	-	0	gene_id "ENSRNOG00000066655"; gene_version "2"; transcript_id "ENSRNOT00000138255"; transcript_version "1"; exon_number "2"; gene_name "Smco3l1"; gene_source "ensembl"; gene_biotype "protein_coding"; transcript_name "Smco3l1-201"; transcript_source "ensembl"; transcript_biotype "protein_coding"; tag "Ensembl_canonical";
4	ensembl	five_prime_utr	171428560	171428573	0	-	.	gene_id "ENSRNOG00000066655"; gene_version "2"; transcript_id "ENSRNOT00000138255"; transcript_version "1"; gene_name "Smco3l1"; gene_source "ensembl"; gene_biotype "protein_coding"; transcript_name "Smco3l1-201"; transcript_source "ensembl"; transcript_biotype "protein_coding"; tag "Ensembl_canonical";
4	ensembl	exon	171431343	171431646	0	-	.	gene_id "ENSRNOG00000066655"; gene_version "2"; transcript_id "ENSRNOT00000138255"; transcript_version "1"; exon_number "1"; gene_name "Smco3l1"; gene_source "ensembl"; gene_biotype "protein_coding"; transcript_name "Smco3l1-201"; transcript_source "ensembl"; transcript_biotype "protein_coding"; exon_id "ENSRNOE00000713001"; exon_version "1"; tag "Ensembl_canonical";
4	ensembl	five_prime_utr	171431343	171431646	0	-	.	gene_id "ENSRNOG00000066655"; gene_version "2"; transcript_id "ENSRNOT00000138255"; transcript_version "1"; gene_name "Smco3l1"; gene_source "ensembl"; gene_biotype "protein_coding"; transcript_name "Smco3l1-201"; transcript_source "ensembl"; transcript_biotype "protein_coding"; tag "Ensembl_canonical";
4	sraer114_ss	exon	171432849	171432983	0.0478639017714193	-	.	gene_id "ENSRNOG00000066655"; transcript_id "ENSRNOG00000066655_tx_2"; exon_id "4_171432849_171432983_-"; exonnum "1"; txlen "1012";
4	sraer114_es	exon	171435516	171435598	0.0772776121179217	-	.	gene_id "ENSRNOG00000066886"; transcript_id "ENSRNOG00000066886_tx_10"; exon_id "4_171435516_171435598_-"; exonnum "6"; txlen "903";
4	sraer114_es	exon	171435516	171435598	0.0772776121179217	-	.	gene_id "ENSRNOG00000066886"; transcript_id "ENSRNOG00000066886_tx_11"; exon_id "4_171435516_171435598_-"; exonnum "5"; txlen "847";
4	sraer114_es	exon	171435516	171435598	0.144895522721103	-	.	gene_id "ENSRNOG00000066886"; transcript_id "ENSRNOG00000066886_tx_3"; exon_id "4_171435516_171435598_-"; exonnum "5"; txlen "810";
4	sraer114_es	exon	171435516	171435598	0.144895522721103	-	.	gene_id "ENSRNOG00000066886"; transcript_id "ENSRNOG00000066886_tx_4"; exon_id "4_171435516_171435598_-"; exonnum "6"; txlen "1222";
4	sraer114_es	exon	171435516	171435598	0.144895522721103	-	.	gene_id "ENSRNOG00000066886"; transcript_id "ENSRNOG00000066886_tx_5"; exon_id "4_171435516_171435598_-"; exonnum "4"; txlen "754";
4	sraer114_es	exon	171435516	171435598	0.0772776121179217	-	.	gene_id "ENSRNOG00000066886"; transcript_id "ENSRNOG00000066886_tx_9"; exon_id "4_171435516_171435598_-"; exonnum "7"; txlen "1315";
4	sraer114_mid	exon	171435929	171436461	0.0772776121179217	-	.	gene_id "ENSRNOG00000066886"; transcript_id "ENSRNOG00000066886_tx_10"; exon_id "4_171435929_171436461_-"; exonnum "5"; txlen "903";
4	sraer114_mid	exon	171435929	171436461	0.0772776121179217	-	.	gene_id "ENSRNOG00000066886"; transcript_id "ENSRNOG00000066886_tx_11"; exon_id "4_171435929_171436461_-"; exonnum "4"; txlen "847";
4	sraer114_mid	exon	171435929	171436461	0.144895522721103	-	.	gene_id "ENSRNOG00000066886"; transcript_id "ENSRNOG00000066886_tx_3"; exon_id "4_171435929_171436461_-"; exonnum "4"; txlen "810";
4	sraer114_mid	exon	171435929	171436461	0.144895522721103	-	.	gene_id "ENSRNOG00000066886"; transcript_id "ENSRNOG00000066886_tx_4"; exon_id "4_171435929_171436461_-"; exonnum "5"; txlen "1222";
4	sraer114_mid	exon	171435929	171436461	0.144895522721103	-	.	gene_id "ENSRNOG00000066886"; transcript_id "ENSRNOG00000066886_tx_5"; exon_id "4_171435929_171436461_-"; exonnum "3"; txlen "754";
4	sraer114_mid	exon	171435929	171436461	0.0957278035428385	-	.	gene_id "ENSRNOG00000066886"; transcript_id "ENSRNOG00000066886_tx_6"; exon_id "4_171435929_171436461_-"; exonnum "5"; txlen "1494";
4	sraer114_mid	exon	171435929	171436461	0.0927363096821248	-	.	gene_id "ENSRNOG00000066886"; transcript_id "ENSRNOG00000066886_tx_7"; exon_id "4_171435929_171436461_-"; exonnum "4"; txlen "1438";
4	sraer114_mid	exon	171435929	171436461	0.0777788403785563	-	.	gene_id "ENSRNOG00000066886"; transcript_id "ENSRNOG00000066886_tx_8"; exon_id "4_171435929_171436461_-"; exonnum "6"; txlen "1906";
4	sraer114_mid	exon	171435929	171436461	0.0772776121179217	-	.	gene_id "ENSRNOG00000066886"; transcript_id "ENSRNOG00000066886_tx_9"; exon_id "4_171435929_171436461_-"; exonnum "6"; txlen "1315";
4	sraer114_mid	exon	171436712	171437123	0.144895522721103	-	.	gene_id "ENSRNOG00000066886"; transcript_id "ENSRNOG00000066886_tx_4"; exon_id "4_171436712_171437123_-"; exonnum "4"; txlen "1222";
4	sraer114_mid	exon	171436712	171437123	0.0777788403785563	-	.	gene_id "ENSRNOG00000066886"; transcript_id "ENSRNOG00000066886_tx_8"; exon_id "4_171436712_171437123_-"; exonnum "5"; txlen "1906";
4	sraer114_mid	exon	171436712	171437123	0.0772776121179217	-	.	gene_id "ENSRNOG00000066886"; transcript_id "ENSRNOG00000066886_tx_9"; exon_id "4_171436712_171437123_-"; exonnum "5"; txlen "1315";
4	ensembl	three_prime_utr	171442237	171442272	0	-	.	gene_id "ENSRNOG00000066886"; gene_version "2"; transcript_id "ENSRNOT00000070936"; transcript_version "3"; gene_name "Smco3"; gene_source "ensembl"; gene_biotype "protein_coding"; transcript_name "Smco3-201"; transcript_source "ensembl"; transcript_biotype "protein_coding"; tag "Ensembl_canonical";
4	ensembl	exon	171442237	171442292	0	-	.	gene_id "ENSRNOG00000066886"; gene_version "2"; transcript_id "ENSRNOT00000070936"; transcript_version "3"; exon_number "4"; gene_name "Smco3"; gene_source "ensembl"; gene_biotype "protein_coding"; transcript_name "Smco3-201"; transcript_source "ensembl"; transcript_biotype "protein_coding"; exon_id "ENSRNOE00000773642"; exon_version "1"; tag "Ensembl_canonical";
4	ENSEMBL114_rn	exon	171442237	171442292	0.0772776121179217	-	.	gene_id "ENSRNOG00000066886"; transcript_id "ENSRNOG00000066886_tx_10"; exon_id "4_171442237_171442292_-"; exonnum "4"; txlen "903";
4	ENSEMBL114_rn	exon	171442237	171442292	0.144895522721103	-	.	gene_id "ENSRNOG00000066886"; transcript_id "ENSRNOG00000066886_tx_3"; exon_id "4_171442237_171442292_-"; exonnum "3"; txlen "810";
4	ENSEMBL114_rn	exon	171442237	171442292	0.144895522721103	-	.	gene_id "ENSRNOG00000066886"; transcript_id "ENSRNOG00000066886_tx_4"; exon_id "4_171442237_171442292_-"; exonnum "3"; txlen "1222";
4	ENSEMBL114_rn	exon	171442237	171442292	0.0957278035428385	-	.	gene_id "ENSRNOG00000066886"; transcript_id "ENSRNOG00000066886_tx_6"; exon_id "4_171442237_171442292_-"; exonnum "4"; txlen "1494";
4	ENSEMBL114_rn	exon	171442237	171442292	0.0777788403785563	-	.	gene_id "ENSRNOG00000066886"; transcript_id "ENSRNOG00000066886_tx_8"; exon_id "4_171442237_171442292_-"; exonnum "4"; txlen "1906";
4	ENSEMBL114_rn	exon	171442237	171442292	0.0772776121179217	-	.	gene_id "ENSRNOG00000066886"; transcript_id "ENSRNOG00000066886_tx_9"; exon_id "4_171442237_171442292_-"; exonnum "4"; txlen "1315";
4	ensembl	transcript	171442237	171459467	0	-	.	gene_id "ENSRNOG00000066886"; gene_version "2"; transcript_id "ENSRNOT00000070936"; transcript_version "3"; gene_name "Smco3"; gene_source "ensembl"; gene_biotype "protein_coding"; transcript_name "Smco3-201"; transcript_source "ensembl"; transcript_biotype "protein_coding"; tag "Ensembl_canonical";
4	ensembl	stop_codon	171442273	171442275	0	-	0	gene_id "ENSRNOG00000066886"; gene_version "2"; transcript_id "ENSRNOT00000070936"; transcript_version "3"; exon_number "4"; gene_name "Smco3"; gene_source "ensembl"; gene_biotype "protein_coding"; transcript_name "Smco3-201"; transcript_source "ensembl"; transcript_biotype "protein_coding"; tag "Ensembl_canonical";
4	ensembl	CDS	171442276	171442292	0	-	2	gene_id "ENSRNOG00000066886"; gene_version "2"; transcript_id "ENSRNOT00000070936"; transcript_version "3"; exon_number "4"; gene_name "Smco3"; gene_source "ensembl"; gene_biotype "protein_coding"; transcript_name "Smco3-201"; transcript_source "ensembl"; transcript_biotype "protein_coding"; protein_id "ENSRNOP00000063953"; protein_version "2"; tag "Ensembl_canonical";
4	ensembl	exon	171444774	171444805	0	-	.	gene_id "ENSRNOG00000066886"; gene_version "2"; transcript_id "ENSRNOT00000070936"; transcript_version "3"; exon_number "3"; gene_name "Smco3"; gene_source "ensembl"; gene_biotype "protein_coding"; transcript_name "Smco3-201"; transcript_source "ensembl"; transcript_biotype "protein_coding"; exon_id "ENSRNOE00000700664"; exon_version "1"; tag "Ensembl_canonical";
4	ensembl	CDS	171444774	171444805	0	-	1	gene_id "ENSRNOG00000066886"; gene_version "2"; transcript_id "ENSRNOT00000070936"; transcript_version "3"; exon_number "3"; gene_name "Smco3"; gene_source "ensembl"; gene_biotype "protein_coding"; transcript_name "Smco3-201"; transcript_source "ensembl"; transcript_biotype "protein_coding"; protein_id "ENSRNOP00000063953"; protein_version "2"; tag "Ensembl_canonical";
4	ENSEMBL114_rn	exon	171444774	171444805	0.0772776121179217	-	.	gene_id "ENSRNOG00000066886"; transcript_id "ENSRNOG00000066886_tx_10"; exon_id "4_171444774_171444805_-"; exonnum "3"; txlen "903";
4	ENSEMBL114_rn	exon	171444774	171444805	0.0772776121179217	-	.	gene_id "ENSRNOG00000066886"; transcript_id "ENSRNOG00000066886_tx_11"; exon_id "4_171444774_171444805_-"; exonnum "3"; txlen "847";
4	ENSEMBL114_rn	exon	171444774	171444805	0.144895522721103	-	.	gene_id "ENSRNOG00000066886"; transcript_id "ENSRNOG00000066886_tx_3"; exon_id "4_171444774_171444805_-"; exonnum "2"; txlen "810";
4	ENSEMBL114_rn	exon	171444774	171444805	0.144895522721103	-	.	gene_id "ENSRNOG00000066886"; transcript_id "ENSRNOG00000066886_tx_4"; exon_id "4_171444774_171444805_-"; exonnum "2"; txlen "1222";
4	ENSEMBL114_rn	exon	171444774	171444805	0.144895522721103	-	.	gene_id "ENSRNOG00000066886"; transcript_id "ENSRNOG00000066886_tx_5"; exon_id "4_171444774_171444805_-"; exonnum "2"; txlen "754";
4	ENSEMBL114_rn	exon	171444774	171444805	0.0957278035428385	-	.	gene_id "ENSRNOG00000066886"; transcript_id "ENSRNOG00000066886_tx_6"; exon_id "4_171444774_171444805_-"; exonnum "3"; txlen "1494";
4	ENSEMBL114_rn	exon	171444774	171444805	0.0927363096821248	-	.	gene_id "ENSRNOG00000066886"; transcript_id "ENSRNOG00000066886_tx_7"; exon_id "4_171444774_171444805_-"; exonnum "3"; txlen "1438";
4	ENSEMBL114_rn	exon	171444774	171444805	0.0777788403785563	-	.	gene_id "ENSRNOG00000066886"; transcript_id "ENSRNOG00000066886_tx_8"; exon_id "4_171444774_171444805_-"; exonnum "3"; txlen "1906";
4	ENSEMBL114_rn	exon	171444774	171444805	0.0772776121179217	-	.	gene_id "ENSRNOG00000066886"; transcript_id "ENSRNOG00000066886_tx_9"; exon_id "4_171444774_171444805_-"; exonnum "3"; txlen "1315";
4	sraer114_mid	exon	171447507	171447599	0.0772776121179217	-	.	gene_id "ENSRNOG00000066886"; transcript_id "ENSRNOG00000066886_tx_10"; exon_id "4_171447507_171447599_-"; exonnum "2"; txlen "903";
4	sraer114_mid	exon	171447507	171447599	0.0772776121179217	-	.	gene_id "ENSRNOG00000066886"; transcript_id "ENSRNOG00000066886_tx_11"; exon_id "4_171447507_171447599_-"; exonnum "2"; txlen "847";
4	sraer114_mid	exon	171447507	171447599	0.0772776121179217	-	.	gene_id "ENSRNOG00000066886"; transcript_id "ENSRNOG00000066886_tx_9"; exon_id "4_171447507_171447599_-"; exonnum "2"; txlen "1315";
4	sraer114_ss	exon	171449815	171449920	0.0772776121179217	-	.	gene_id "ENSRNOG00000066886"; transcript_id "ENSRNOG00000066886_tx_10"; exon_id "4_171449815_171449920_-"; exonnum "1"; txlen "903";
4	sraer114_ss	exon	171449815	171449920	0.0772776121179217	-	.	gene_id "ENSRNOG00000066886"; transcript_id "ENSRNOG00000066886_tx_11"; exon_id "4_171449815_171449920_-"; exonnum "1"; txlen "847";
4	sraer114_ss	exon	171449815	171449920	0.144895522721103	-	.	gene_id "ENSRNOG00000066886"; transcript_id "ENSRNOG00000066886_tx_3"; exon_id "4_171449815_171449920_-"; exonnum "1"; txlen "810";
4	sraer114_ss	exon	171449815	171449920	0.144895522721103	-	.	gene_id "ENSRNOG00000066886"; transcript_id "ENSRNOG00000066886_tx_4"; exon_id "4_171449815_171449920_-"; exonnum "1"; txlen "1222";
4	sraer114_ss	exon	171449815	171449920	0.144895522721103	-	.	gene_id "ENSRNOG00000066886"; transcript_id "ENSRNOG00000066886_tx_5"; exon_id "4_171449815_171449920_-"; exonnum "1"; txlen "754";
4	sraer114_ss	exon	171449815	171449920	0.0772776121179217	-	.	gene_id "ENSRNOG00000066886"; transcript_id "ENSRNOG00000066886_tx_9"; exon_id "4_171449815_171449920_-"; exonnum "1"; txlen "1315";
4	ensembl	three_prime_utr	171450789	171452358	0	-	.	gene_id "ENSRNOG00000066886"; gene_version "2"; transcript_id "ENSRNOT00000173690"; transcript_version "1"; gene_name "Smco3"; gene_source "ensembl"; gene_biotype "protein_coding"; transcript_name "Smco3-206"; transcript_source "ensembl"; transcript_biotype "protein_coding";
4	ensembl	three_prime_utr	171450789	171452358	0	-	.	gene_id "ENSRNOG00000066886"; gene_version "2"; transcript_id "ENSRNOT00000139212"; transcript_version "1"; gene_name "Smco3"; gene_source "ensembl"; gene_biotype "protein_coding"; transcript_name "Smco3-203"; transcript_source "ensembl"; transcript_biotype "protein_coding";
4	ensembl	three_prime_utr	171450789	171452358	0	-	.	gene_id "ENSRNOG00000066886"; gene_version "2"; transcript_id "ENSRNOT00000071597"; transcript_version "3"; gene_name "Smco3"; gene_source "ensembl"; gene_biotype "protein_coding"; transcript_name "Smco3-202"; transcript_source "ensembl"; transcript_biotype "protein_coding";
4	ensembl	exon	171450789	171453050	0	-	.	gene_id "ENSRNOG00000066886"; gene_version "2"; transcript_id "ENSRNOT00000173690"; transcript_version "1"; exon_number "3"; gene_name "Smco3"; gene_source "ensembl"; gene_biotype "protein_coding"; transcript_name "Smco3-206"; transcript_source "ensembl"; transcript_biotype "protein_coding"; exon_id "ENSRNOE00000623519"; exon_version "2";
4	ensembl	exon	171450789	171453050	0	-	.	gene_id "ENSRNOG00000066886"; gene_version "2"; transcript_id "ENSRNOT00000139212"; transcript_version "1"; exon_number "3"; gene_name "Smco3"; gene_source "ensembl"; gene_biotype "protein_coding"; transcript_name "Smco3-203"; transcript_source "ensembl"; transcript_biotype "protein_coding"; exon_id "ENSRNOE00000623519"; exon_version "2";
4	ensembl	exon	171450789	171453050	0	-	.	gene_id "ENSRNOG00000066886"; gene_version "2"; transcript_id "ENSRNOT00000071597"; transcript_version "3"; exon_number "2"; gene_name "Smco3"; gene_source "ensembl"; gene_biotype "protein_coding"; transcript_name "Smco3-202"; transcript_source "ensembl"; transcript_biotype "protein_coding"; exon_id "ENSRNOE00000623519"; exon_version "2";
4	ensembl	transcript	171450789	171459592	0	-	.	gene_id "ENSRNOG00000066886"; gene_version "2"; transcript_id "ENSRNOT00000173690"; transcript_version "1"; gene_name "Smco3"; gene_source "ensembl"; gene_biotype "protein_coding"; transcript_name "Smco3-206"; transcript_source "ensembl"; transcript_biotype "protein_coding";
4	ensembl	transcript	171450789	171459592	0	-	.	gene_id "ENSRNOG00000066886"; gene_version "2"; transcript_id "ENSRNOT00000139212"; transcript_version "1"; gene_name "Smco3"; gene_source "ensembl"; gene_biotype "protein_coding"; transcript_name "Smco3-203"; transcript_source "ensembl"; transcript_biotype "protein_coding";
4	ensembl	transcript	171450789	171459592	0	-	.	gene_id "ENSRNOG00000066886"; gene_version "2"; transcript_id "ENSRNOT00000071597"; transcript_version "3"; gene_name "Smco3"; gene_source "ensembl"; gene_biotype "protein_coding"; transcript_name "Smco3-202"; transcript_source "ensembl"; transcript_biotype "protein_coding";
4	ensembl	three_prime_utr	171451468	171452358	0	-	.	gene_id "ENSRNOG00000066886"; gene_version "2"; transcript_id "ENSRNOT00000146221"; transcript_version "1"; gene_name "Smco3"; gene_source "ensembl"; gene_biotype "protein_coding"; transcript_name "Smco3-204"; transcript_source "ensembl"; transcript_biotype "protein_coding";
4	ensembl	exon	171451468	171453050	0	-	.	gene_id "ENSRNOG00000066886"; gene_version "2"; transcript_id "ENSRNOT00000146221"; transcript_version "1"; exon_number "3"; gene_name "Smco3"; gene_source "ensembl"; gene_biotype "protein_coding"; transcript_name "Smco3-204"; transcript_source "ensembl"; transcript_biotype "protein_coding"; exon_id "ENSRNOE00000727744"; exon_version "1";
4	ensembl	transcript	171451468	171459515	0	-	.	gene_id "ENSRNOG00000066886"; gene_version "2"; transcript_id "ENSRNOT00000146221"; transcript_version "1"; gene_name "Smco3"; gene_source "ensembl"; gene_biotype "protein_coding"; transcript_name "Smco3-204"; transcript_source "ensembl"; transcript_biotype "protein_coding";
4	ensembl	three_prime_utr	171451856	171452358	0	-	.	gene_id "ENSRNOG00000066886"; gene_version "2"; transcript_id "ENSRNOT00000162096"; transcript_version "1"; gene_name "Smco3"; gene_source "ensembl"; gene_biotype "protein_coding"; transcript_name "Smco3-205"; transcript_source "ensembl"; transcript_biotype "protein_coding";
4	ensembl	exon	171451856	171453050	0	-	.	gene_id "ENSRNOG00000066886"; gene_version "2"; transcript_id "ENSRNOT00000162096"; transcript_version "1"; exon_number "2"; gene_name "Smco3"; gene_source "ensembl"; gene_biotype "protein_coding"; transcript_name "Smco3-205"; transcript_source "ensembl"; transcript_biotype "protein_coding"; exon_id "ENSRNOE00000506986"; exon_version "3";
4	ensembl	stop_codon	171452359	171452361	0	-	0	gene_id "ENSRNOG00000066886"; gene_version "2"; transcript_id "ENSRNOT00000146221"; transcript_version "1"; exon_number "3"; gene_name "Smco3"; gene_source "ensembl"; gene_biotype "protein_coding"; transcript_name "Smco3-204"; transcript_source "ensembl"; transcript_biotype "protein_coding";
4	ensembl	stop_codon	171452359	171452361	0	-	0	gene_id "ENSRNOG00000066886"; gene_version "2"; transcript_id "ENSRNOT00000173690"; transcript_version "1"; exon_number "3"; gene_name "Smco3"; gene_source "ensembl"; gene_biotype "protein_coding"; transcript_name "Smco3-206"; transcript_source "ensembl"; transcript_biotype "protein_coding";
4	ensembl	stop_codon	171452359	171452361	0	-	0	gene_id "ENSRNOG00000066886"; gene_version "2"; transcript_id "ENSRNOT00000139212"; transcript_version "1"; exon_number "3"; gene_name "Smco3"; gene_source "ensembl"; gene_biotype "protein_coding"; transcript_name "Smco3-203"; transcript_source "ensembl"; transcript_biotype "protein_coding";
4	ensembl	stop_codon	171452359	171452361	0	-	0	gene_id "ENSRNOG00000066886"; gene_version "2"; transcript_id "ENSRNOT00000071597"; transcript_version "3"; exon_number "2"; gene_name "Smco3"; gene_source "ensembl"; gene_biotype "protein_coding"; transcript_name "Smco3-202"; transcript_source "ensembl"; transcript_biotype "protein_coding";
4	ensembl	stop_codon	171452359	171452361	0	-	0	gene_id "ENSRNOG00000066886"; gene_version "2"; transcript_id "ENSRNOT00000162096"; transcript_version "1"; exon_number "2"; gene_name "Smco3"; gene_source "ensembl"; gene_biotype "protein_coding"; transcript_name "Smco3-205"; transcript_source "ensembl"; transcript_biotype "protein_coding";
4	ensembl	CDS	171452362	171453036	0	-	0	gene_id "ENSRNOG00000066886"; gene_version "2"; transcript_id "ENSRNOT00000146221"; transcript_version "1"; exon_number "3"; gene_name "Smco3"; gene_source "ensembl"; gene_biotype "protein_coding"; transcript_name "Smco3-204"; transcript_source "ensembl"; transcript_biotype "protein_coding"; protein_id "ENSRNOP00000110094"; protein_version "1";
4	ensembl	CDS	171452362	171453036	0	-	0	gene_id "ENSRNOG00000066886"; gene_version "2"; transcript_id "ENSRNOT00000173690"; transcript_version "1"; exon_number "3"; gene_name "Smco3"; gene_source "ensembl"; gene_biotype "protein_coding"; transcript_name "Smco3-206"; transcript_source "ensembl"; transcript_biotype "protein_coding"; protein_id "ENSRNOP00000107629"; protein_version "1";
4	ensembl	CDS	171452362	171453036	0	-	0	gene_id "ENSRNOG00000066886"; gene_version "2"; transcript_id "ENSRNOT00000139212"; transcript_version "1"; exon_number "3"; gene_name "Smco3"; gene_source "ensembl"; gene_biotype "protein_coding"; transcript_name "Smco3-203"; transcript_source "ensembl"; transcript_biotype "protein_coding"; protein_id "ENSRNOP00000103966"; protein_version "1";
4	ensembl	CDS	171452362	171453036	0	-	0	gene_id "ENSRNOG00000066886"; gene_version "2"; transcript_id "ENSRNOT00000071597"; transcript_version "3"; exon_number "2"; gene_name "Smco3"; gene_source "ensembl"; gene_biotype "protein_coding"; transcript_name "Smco3-202"; transcript_source "ensembl"; transcript_biotype "protein_coding"; protein_id "ENSRNOP00000067674"; protein_version "2";
4	ensembl	CDS	171452362	171453036	0	-	0	gene_id "ENSRNOG00000066886"; gene_version "2"; transcript_id "ENSRNOT00000162096"; transcript_version "1"; exon_number "2"; gene_name "Smco3"; gene_source "ensembl"; gene_biotype "protein_coding"; transcript_name "Smco3-205"; transcript_source "ensembl"; transcript_biotype "protein_coding"; protein_id "ENSRNOP00000112861"; protein_version "1";
4	ensembl	CDS	171452363	171453036	0	-	0	gene_id "ENSRNOG00000066886"; gene_version "2"; transcript_id "ENSRNOT00000070936"; transcript_version "3"; exon_number "2"; gene_name "Smco3"; gene_source "ensembl"; gene_biotype "protein_coding"; transcript_name "Smco3-201"; transcript_source "ensembl"; transcript_biotype "protein_coding"; protein_id "ENSRNOP00000063953"; protein_version "2"; tag "Ensembl_canonical";
4	ensembl	exon	171452363	171453050	0	-	.	gene_id "ENSRNOG00000066886"; gene_version "2"; transcript_id "ENSRNOT00000070936"; transcript_version "3"; exon_number "2"; gene_name "Smco3"; gene_source "ensembl"; gene_biotype "protein_coding"; transcript_name "Smco3-201"; transcript_source "ensembl"; transcript_biotype "protein_coding"; exon_id "ENSRNOE00000507877"; exon_version "2"; tag "Ensembl_canonical";
4	ENSEMBL114_rn	exon	171452363	171453050	0.0957278035428385	-	.	gene_id "ENSRNOG00000066886"; transcript_id "ENSRNOG00000066886_tx_6"; exon_id "4_171452363_171453050_-"; exonnum "2"; txlen "1494";
4	ENSEMBL114_rn	exon	171452363	171453050	0.0927363096821248	-	.	gene_id "ENSRNOG00000066886"; transcript_id "ENSRNOG00000066886_tx_7"; exon_id "4_171452363_171453050_-"; exonnum "2"; txlen "1438";
4	ENSEMBL114_rn	exon	171452363	171453050	0.0777788403785563	-	.	gene_id "ENSRNOG00000066886"; transcript_id "ENSRNOG00000066886_tx_8"; exon_id "4_171452363_171453050_-"; exonnum "2"; txlen "1906";
4	ensembl	start_codon	171453034	171453036	0	-	0	gene_id "ENSRNOG00000066886"; gene_version "2"; transcript_id "ENSRNOT00000146221"; transcript_version "1"; exon_number "3"; gene_name "Smco3"; gene_source "ensembl"; gene_biotype "protein_coding"; transcript_name "Smco3-204"; transcript_source "ensembl"; transcript_biotype "protein_coding";
4	ensembl	start_codon	171453034	171453036	0	-	0	gene_id "ENSRNOG00000066886"; gene_version "2"; transcript_id "ENSRNOT00000173690"; transcript_version "1"; exon_number "3"; gene_name "Smco3"; gene_source "ensembl"; gene_biotype "protein_coding"; transcript_name "Smco3-206"; transcript_source "ensembl"; transcript_biotype "protein_coding";
4	ensembl	start_codon	171453034	171453036	0	-	0	gene_id "ENSRNOG00000066886"; gene_version "2"; transcript_id "ENSRNOT00000139212"; transcript_version "1"; exon_number "3"; gene_name "Smco3"; gene_source "ensembl"; gene_biotype "protein_coding"; transcript_name "Smco3-203"; transcript_source "ensembl"; transcript_biotype "protein_coding";
4	ensembl	start_codon	171453034	171453036	0	-	0	gene_id "ENSRNOG00000066886"; gene_version "2"; transcript_id "ENSRNOT00000071597"; transcript_version "3"; exon_number "2"; gene_name "Smco3"; gene_source "ensembl"; gene_biotype "protein_coding"; transcript_name "Smco3-202"; transcript_source "ensembl"; transcript_biotype "protein_coding";
4	ensembl	start_codon	171453034	171453036	0	-	0	gene_id "ENSRNOG00000066886"; gene_version "2"; transcript_id "ENSRNOT00000070936"; transcript_version "3"; exon_number "2"; gene_name "Smco3"; gene_source "ensembl"; gene_biotype "protein_coding"; transcript_name "Smco3-201"; transcript_source "ensembl"; transcript_biotype "protein_coding"; tag "Ensembl_canonical";
4	ensembl	start_codon	171453034	171453036	0	-	0	gene_id "ENSRNOG00000066886"; gene_version "2"; transcript_id "ENSRNOT00000162096"; transcript_version "1"; exon_number "2"; gene_name "Smco3"; gene_source "ensembl"; gene_biotype "protein_coding"; transcript_name "Smco3-205"; transcript_source "ensembl"; transcript_biotype "protein_coding";
4	ensembl	five_prime_utr	171453037	171453050	0	-	.	gene_id "ENSRNOG00000066886"; gene_version "2"; transcript_id "ENSRNOT00000146221"; transcript_version "1"; gene_name "Smco3"; gene_source "ensembl"; gene_biotype "protein_coding"; transcript_name "Smco3-204"; transcript_source "ensembl"; transcript_biotype "protein_coding";
4	ensembl	five_prime_utr	171453037	171453050	0	-	.	gene_id "ENSRNOG00000066886"; gene_version "2"; transcript_id "ENSRNOT00000173690"; transcript_version "1"; gene_name "Smco3"; gene_source "ensembl"; gene_biotype "protein_coding"; transcript_name "Smco3-206"; transcript_source "ensembl"; transcript_biotype "protein_coding";
4	ensembl	five_prime_utr	171453037	171453050	0	-	.	gene_id "ENSRNOG00000066886"; gene_version "2"; transcript_id "ENSRNOT00000139212"; transcript_version "1"; gene_name "Smco3"; gene_source "ensembl"; gene_biotype "protein_coding"; transcript_name "Smco3-203"; transcript_source "ensembl"; transcript_biotype "protein_coding";
4	ensembl	five_prime_utr	171453037	171453050	0	-	.	gene_id "ENSRNOG00000066886"; gene_version "2"; transcript_id "ENSRNOT00000071597"; transcript_version "3"; gene_name "Smco3"; gene_source "ensembl"; gene_biotype "protein_coding"; transcript_name "Smco3-202"; transcript_source "ensembl"; transcript_biotype "protein_coding";
4	ensembl	five_prime_utr	171453037	171453050	0	-	.	gene_id "ENSRNOG00000066886"; gene_version "2"; transcript_id "ENSRNOT00000070936"; transcript_version "3"; gene_name "Smco3"; gene_source "ensembl"; gene_biotype "protein_coding"; transcript_name "Smco3-201"; transcript_source "ensembl"; transcript_biotype "protein_coding"; tag "Ensembl_canonical";
4	ensembl	five_prime_utr	171453037	171453050	0	-	.	gene_id "ENSRNOG00000066886"; gene_version "2"; transcript_id "ENSRNOT00000162096"; transcript_version "1"; gene_name "Smco3"; gene_source "ensembl"; gene_biotype "protein_coding"; transcript_name "Smco3-205"; transcript_source "ensembl"; transcript_biotype "protein_coding";
4	ensembl	exon	171454445	171454552	0	-	.	gene_id "ENSRNOG00000066886"; gene_version "2"; transcript_id "ENSRNOT00000173690"; transcript_version "1"; exon_number "2"; gene_name "Smco3"; gene_source "ensembl"; gene_biotype "protein_coding"; transcript_name "Smco3-206"; transcript_source "ensembl"; transcript_biotype "protein_coding"; exon_id "ENSRNOE00000702273"; exon_version "1";
4	ensembl	five_prime_utr	171454445	171454552	0	-	.	gene_id "ENSRNOG00000066886"; gene_version "2"; transcript_id "ENSRNOT00000173690"; transcript_version "1"; gene_name "Smco3"; gene_source "ensembl"; gene_biotype "protein_coding"; transcript_name "Smco3-206"; transcript_source "ensembl"; transcript_biotype "protein_coding";
4	ensembl	exon	171456382	171456432	0	-	.	gene_id "ENSRNOG00000066886"; gene_version "2"; transcript_id "ENSRNOT00000139212"; transcript_version "1"; exon_number "2"; gene_name "Smco3"; gene_source "ensembl"; gene_biotype "protein_coding"; transcript_name "Smco3-203"; transcript_source "ensembl"; transcript_biotype "protein_coding"; exon_id "ENSRNOE00000672084"; exon_version "1";
4	ensembl	five_prime_utr	171456382	171456432	0	-	.	gene_id "ENSRNOG00000066886"; gene_version "2"; transcript_id "ENSRNOT00000139212"; transcript_version "1"; gene_name "Smco3"; gene_source "ensembl"; gene_biotype "protein_coding"; transcript_name "Smco3-203"; transcript_source "ensembl"; transcript_biotype "protein_coding";
4	ensembl	exon	171459021	171459055	0	-	.	gene_id "ENSRNOG00000066886"; gene_version "2"; transcript_id "ENSRNOT00000146221"; transcript_version "1"; exon_number "2"; gene_name "Smco3"; gene_source "ensembl"; gene_biotype "protein_coding"; transcript_name "Smco3-204"; transcript_source "ensembl"; transcript_biotype "protein_coding"; exon_id "ENSRNOE00000707847"; exon_version "1";
4	ensembl	five_prime_utr	171459021	171459055	0	-	.	gene_id "ENSRNOG00000066886"; gene_version "2"; transcript_id "ENSRNOT00000146221"; transcript_version "1"; gene_name "Smco3"; gene_source "ensembl"; gene_biotype "protein_coding"; transcript_name "Smco3-204"; transcript_source "ensembl"; transcript_biotype "protein_coding";
4	ensembl	exon	171459283	171459366	0	-	.	gene_id "ENSRNOG00000066886"; gene_version "2"; transcript_id "ENSRNOT00000162096"; transcript_version "1"; exon_number "1"; gene_name "Smco3"; gene_source "ensembl"; gene_biotype "protein_coding"; transcript_name "Smco3-205"; transcript_source "ensembl"; transcript_biotype "protein_coding"; exon_id "ENSRNOE00000615692"; exon_version "2";
4	ensembl	five_prime_utr	171459283	171459366	0	-	.	gene_id "ENSRNOG00000066886"; gene_version "2"; transcript_id "ENSRNOT00000162096"; transcript_version "1"; gene_name "Smco3"; gene_source "ensembl"; gene_biotype "protein_coding"; transcript_name "Smco3-205"; transcript_source "ensembl"; transcript_biotype "protein_coding";
4	ensembl	exon	171459283	171459467	0	-	.	gene_id "ENSRNOG00000066886"; gene_version "2"; transcript_id "ENSRNOT00000070936"; transcript_version "3"; exon_number "1"; gene_name "Smco3"; gene_source "ensembl"; gene_biotype "protein_coding"; transcript_name "Smco3-201"; transcript_source "ensembl"; transcript_biotype "protein_coding"; exon_id "ENSRNOE00000813411"; exon_version "1"; tag "Ensembl_canonical";
4	ensembl	five_prime_utr	171459283	171459467	0	-	.	gene_id "ENSRNOG00000066886"; gene_version "2"; transcript_id "ENSRNOT00000070936"; transcript_version "3"; gene_name "Smco3"; gene_source "ensembl"; gene_biotype "protein_coding"; transcript_name "Smco3-201"; transcript_source "ensembl"; transcript_biotype "protein_coding"; tag "Ensembl_canonical";
4	ENSEMBL114_rn	exon	171459283	171459467	0.0957278035428385	-	.	gene_id "ENSRNOG00000066886"; transcript_id "ENSRNOG00000066886_tx_6"; exon_id "4_171459283_171459467_-"; exonnum "1"; txlen "1494";
4	ENSEMBL114_rn	exon	171459283	171459467	0.0927363096821248	-	.	gene_id "ENSRNOG00000066886"; transcript_id "ENSRNOG00000066886_tx_7"; exon_id "4_171459283_171459467_-"; exonnum "1"; txlen "1438";
4	ENSEMBL114_rn	exon	171459283	171459467	0.0777788403785563	-	.	gene_id "ENSRNOG00000066886"; transcript_id "ENSRNOG00000066886_tx_8"; exon_id "4_171459283_171459467_-"; exonnum "1"; txlen "1906";
4	ensembl	exon	171459283	171459515	0	-	.	gene_id "ENSRNOG00000066886"; gene_version "2"; transcript_id "ENSRNOT00000146221"; transcript_version "1"; exon_number "1"; gene_name "Smco3"; gene_source "ensembl"; gene_biotype "protein_coding"; transcript_name "Smco3-204"; transcript_source "ensembl"; transcript_biotype "protein_coding"; exon_id "ENSRNOE00000729740"; exon_version "1";
4	ensembl	five_prime_utr	171459283	171459515	0	-	.	gene_id "ENSRNOG00000066886"; gene_version "2"; transcript_id "ENSRNOT00000146221"; transcript_version "1"; gene_name "Smco3"; gene_source "ensembl"; gene_biotype "protein_coding"; transcript_name "Smco3-204"; transcript_source "ensembl"; transcript_biotype "protein_coding";
4	ensembl	exon	171459283	171459592	0	-	.	gene_id "ENSRNOG00000066886"; gene_version "2"; transcript_id "ENSRNOT00000173690"; transcript_version "1"; exon_number "1"; gene_name "Smco3"; gene_source "ensembl"; gene_biotype "protein_coding"; transcript_name "Smco3-206"; transcript_source "ensembl"; transcript_biotype "protein_coding"; exon_id "ENSRNOE00000773693"; exon_version "1";
4	ensembl	five_prime_utr	171459283	171459592	0	-	.	gene_id "ENSRNOG00000066886"; gene_version "2"; transcript_id "ENSRNOT00000173690"; transcript_version "1"; gene_name "Smco3"; gene_source "ensembl"; gene_biotype "protein_coding"; transcript_name "Smco3-206"; transcript_source "ensembl"; transcript_biotype "protein_coding";
4	ensembl	exon	171459283	171459592	0	-	.	gene_id "ENSRNOG00000066886"; gene_version "2"; transcript_id "ENSRNOT00000139212"; transcript_version "1"; exon_number "1"; gene_name "Smco3"; gene_source "ensembl"; gene_biotype "protein_coding"; transcript_name "Smco3-203"; transcript_source "ensembl"; transcript_biotype "protein_coding"; exon_id "ENSRNOE00000773693"; exon_version "1";
4	ensembl	five_prime_utr	171459283	171459592	0	-	.	gene_id "ENSRNOG00000066886"; gene_version "2"; transcript_id "ENSRNOT00000139212"; transcript_version "1"; gene_name "Smco3"; gene_source "ensembl"; gene_biotype "protein_coding"; transcript_name "Smco3-203"; transcript_source "ensembl"; transcript_biotype "protein_coding";
4	ensembl	exon	171459283	171459592	0	-	.	gene_id "ENSRNOG00000066886"; gene_version "2"; transcript_id "ENSRNOT00000071597"; transcript_version "3"; exon_number "1"; gene_name "Smco3"; gene_source "ensembl"; gene_biotype "protein_coding"; transcript_name "Smco3-202"; transcript_source "ensembl"; transcript_biotype "protein_coding"; exon_id "ENSRNOE00000773693"; exon_version "1";
4	ensembl	five_prime_utr	171459283	171459592	0	-	.	gene_id "ENSRNOG00000066886"; gene_version "2"; transcript_id "ENSRNOT00000071597"; transcript_version "3"; gene_name "Smco3"; gene_source "ensembl"; gene_biotype "protein_coding"; transcript_name "Smco3-202"; transcript_source "ensembl"; transcript_biotype "protein_coding";
4	ensembl	three_prime_utr	171471534	171472813	0	-	.	gene_id "ENSRNOG00000005670"; gene_version "7"; transcript_id "ENSRNOT00000007485"; transcript_version "7"; gene_name "Art4"; gene_source "ensembl"; gene_biotype "protein_coding"; transcript_name "Art4-201"; transcript_source "ensembl"; transcript_biotype "protein_coding"; tag "Ensembl_canonical";
4	ensembl	exon	171471534	171472926	0	-	.	gene_id "ENSRNOG00000005670"; gene_version "7"; transcript_id "ENSRNOT00000007485"; transcript_version "7"; exon_number "3"; gene_name "Art4"; gene_source "ensembl"; gene_biotype "protein_coding"; transcript_name "Art4-201"; transcript_source "ensembl"; transcript_biotype "protein_coding"; exon_id "ENSRNOE00000476170"; exon_version "1"; tag "Ensembl_canonical";
4	ENSEMBL114_rn	exon	171471534	171472926	0.690379494190436	-	.	gene_id "ENSRNOG00000005670"; transcript_id "ENSRNOG00000005670_tx_2"; exon_id "4_171471534_171472926_-"; exonnum "3"; txlen "2181";
4	ensembl	gene	171471534	171481868	0	-	.	gene_id "ENSRNOG00000005670"; gene_version "7"; gene_name "Art4"; gene_source "ensembl"; gene_biotype "protein_coding";
4	ensembl	transcript	171471534	171481868	0	-	.	gene_id "ENSRNOG00000005670"; gene_version "7"; transcript_id "ENSRNOT00000007485"; transcript_version "7"; gene_name "Art4"; gene_source "ensembl"; gene_biotype "protein_coding"; transcript_name "Art4-201"; transcript_source "ensembl"; transcript_biotype "protein_coding"; tag "Ensembl_canonical";
4	ensembl	stop_codon	171472814	171472816	0	-	0	gene_id "ENSRNOG00000005670"; gene_version "7"; transcript_id "ENSRNOT00000007485"; transcript_version "7"; exon_number "3"; gene_name "Art4"; gene_source "ensembl"; gene_biotype "protein_coding"; transcript_name "Art4-201"; transcript_source "ensembl"; transcript_biotype "protein_coding"; tag "Ensembl_canonical";
4	ensembl	CDS	171472817	171472926	0	-	2	gene_id "ENSRNOG00000005670"; gene_version "7"; transcript_id "ENSRNOT00000007485"; transcript_version "7"; exon_number "3"; gene_name "Art4"; gene_source "ensembl"; gene_biotype "protein_coding"; transcript_name "Art4-201"; transcript_source "ensembl"; transcript_biotype "protein_coding"; protein_id "ENSRNOP00000007485"; protein_version "4"; tag "Ensembl_canonical";
4	ensembl	exon	171478763	171479471	0	-	.	gene_id "ENSRNOG00000005670"; gene_version "7"; transcript_id "ENSRNOT00000007485"; transcript_version "7"; exon_number "2"; gene_name "Art4"; gene_source "ensembl"; gene_biotype "protein_coding"; transcript_name "Art4-201"; transcript_source "ensembl"; transcript_biotype "protein_coding"; exon_id "ENSRNOE00000053272"; exon_version "1"; tag "Ensembl_canonical";
4	ensembl	CDS	171478763	171479471	0	-	0	gene_id "ENSRNOG00000005670"; gene_version "7"; transcript_id "ENSRNOT00000007485"; transcript_version "7"; exon_number "2"; gene_name "Art4"; gene_source "ensembl"; gene_biotype "protein_coding"; transcript_name "Art4-201"; transcript_source "ensembl"; transcript_biotype "protein_coding"; protein_id "ENSRNOP00000007485"; protein_version "4"; tag "Ensembl_canonical";
4	ENSEMBL114_rn	exon	171478763	171479471	0.690379494190436	-	.	gene_id "ENSRNOG00000005670"; transcript_id "ENSRNOG00000005670_tx_2"; exon_id "4_171478763_171479471_-"; exonnum "2"; txlen "2181";
4	ensembl	CDS	171481535	171481633	0	-	0	gene_id "ENSRNOG00000005670"; gene_version "7"; transcript_id "ENSRNOT00000007485"; transcript_version "7"; exon_number "1"; gene_name "Art4"; gene_source "ensembl"; gene_biotype "protein_coding"; transcript_name "Art4-201"; transcript_source "ensembl"; transcript_biotype "protein_coding"; protein_id "ENSRNOP00000007485"; protein_version "4"; tag "Ensembl_canonical";
4	ensembl	exon	171481535	171481868	0	-	.	gene_id "ENSRNOG00000005670"; gene_version "7"; transcript_id "ENSRNOT00000007485"; transcript_version "7"; exon_number "1"; gene_name "Art4"; gene_source "ensembl"; gene_biotype "protein_coding"; transcript_name "Art4-201"; transcript_source "ensembl"; transcript_biotype "protein_coding"; exon_id "ENSRNOE00000494576"; exon_version "1"; tag "Ensembl_canonical";
4	ensembl	start_codon	171481631	171481633	0	-	0	gene_id "ENSRNOG00000005670"; gene_version "7"; transcript_id "ENSRNOT00000007485"; transcript_version "7"; exon_number "1"; gene_name "Art4"; gene_source "ensembl"; gene_biotype "protein_coding"; transcript_name "Art4-201"; transcript_source "ensembl"; transcript_biotype "protein_coding"; tag "Ensembl_canonical";
4	ensembl	five_prime_utr	171481634	171481868	0	-	.	gene_id "ENSRNOG00000005670"; gene_version "7"; transcript_id "ENSRNOT00000007485"; transcript_version "7"; gene_name "Art4"; gene_source "ensembl"; gene_biotype "protein_coding"; transcript_name "Art4-201"; transcript_source "ensembl"; transcript_biotype "protein_coding"; tag "Ensembl_canonical";
4	sraer114_ss	exon	171490996	171491074	0.690379494190436	-	.	gene_id "ENSRNOG00000005670"; transcript_id "ENSRNOG00000005670_tx_2"; exon_id "4_171490996_171491074_-"; exonnum "1"; txlen "2181";
4	ensembl	three_prime_utr	171497471	171497679	0	-	.	gene_id "ENSRNOG00000005695"; gene_version "7"; transcript_id "ENSRNOT00000007577"; transcript_version "7"; gene_name "Mgp"; gene_source "ensembl"; gene_biotype "protein_coding"; transcript_name "Mgp-201"; transcript_source "ensembl"; transcript_biotype "protein_coding"; tag "Ensembl_canonical";
4	ensembl	exon	171497471	171497821	0	-	.	gene_id "ENSRNOG00000005695"; gene_version "7"; transcript_id "ENSRNOT00000007577"; transcript_version "7"; exon_number "4"; gene_name "Mgp"; gene_source "ensembl"; gene_biotype "protein_coding"; transcript_name "Mgp-201"; transcript_source "ensembl"; transcript_biotype "protein_coding"; exon_id "ENSRNOE00000053686"; exon_version "5"; tag "Ensembl_canonical";
4	ensembl	gene	171497471	171500859	0	-	.	gene_id "ENSRNOG00000005695"; gene_version "7"; gene_name "Mgp"; gene_source "ensembl"; gene_biotype "protein_coding";
4	ensembl	transcript	171497471	171500859	0	-	.	gene_id "ENSRNOG00000005695"; gene_version "7"; transcript_id "ENSRNOT00000007577"; transcript_version "7"; gene_name "Mgp"; gene_source "ensembl"; gene_biotype "protein_coding"; transcript_name "Mgp-201"; transcript_source "ensembl"; transcript_biotype "protein_coding"; tag "Ensembl_canonical";
4	ensembl	stop_codon	171497680	171497682	0	-	0	gene_id "ENSRNOG00000005695"; gene_version "7"; transcript_id "ENSRNOT00000007577"; transcript_version "7"; exon_number "4"; gene_name "Mgp"; gene_source "ensembl"; gene_biotype "protein_coding"; transcript_name "Mgp-201"; transcript_source "ensembl"; transcript_biotype "protein_coding"; tag "Ensembl_canonical";
4	ensembl	CDS	171497683	171497821	0	-	1	gene_id "ENSRNOG00000005695"; gene_version "7"; transcript_id "ENSRNOT00000007577"; transcript_version "7"; exon_number "4"; gene_name "Mgp"; gene_source "ensembl"; gene_biotype "protein_coding"; transcript_name "Mgp-201"; transcript_source "ensembl"; transcript_biotype "protein_coding"; protein_id "ENSRNOP00000007577"; protein_version "2"; tag "Ensembl_canonical";
4	ensembl	exon	171498228	171498303	0	-	.	gene_id "ENSRNOG00000005695"; gene_version "7"; transcript_id "ENSRNOT00000007577"; transcript_version "7"; exon_number "3"; gene_name "Mgp"; gene_source "ensembl"; gene_biotype "protein_coding"; transcript_name "Mgp-201"; transcript_source "ensembl"; transcript_biotype "protein_coding"; exon_id "ENSRNOE00000053573"; exon_version "1"; tag "Ensembl_canonical";
4	ensembl	CDS	171498228	171498303	0	-	2	gene_id "ENSRNOG00000005695"; gene_version "7"; transcript_id "ENSRNOT00000007577"; transcript_version "7"; exon_number "3"; gene_name "Mgp"; gene_source "ensembl"; gene_biotype "protein_coding"; transcript_name "Mgp-201"; transcript_source "ensembl"; transcript_biotype "protein_coding"; protein_id "ENSRNOP00000007577"; protein_version "2"; tag "Ensembl_canonical";
4	ensembl	exon	171499288	171499320	0	-	.	gene_id "ENSRNOG00000005695"; gene_version "7"; transcript_id "ENSRNOT00000007577"; transcript_version "7"; exon_number "2"; gene_name "Mgp"; gene_source "ensembl"; gene_biotype "protein_coding"; transcript_name "Mgp-201"; transcript_source "ensembl"; transcript_biotype "protein_coding"; exon_id "ENSRNOE00000053902"; exon_version "1"; tag "Ensembl_canonical";
4	ensembl	CDS	171499288	171499320	0	-	2	gene_id "ENSRNOG00000005695"; gene_version "7"; transcript_id "ENSRNOT00000007577"; transcript_version "7"; exon_number "2"; gene_name "Mgp"; gene_source "ensembl"; gene_biotype "protein_coding"; transcript_name "Mgp-201"; transcript_source "ensembl"; transcript_biotype "protein_coding"; protein_id "ENSRNOP00000007577"; protein_version "2"; tag "Ensembl_canonical";
4	ensembl	CDS	171500730	171500790	0	-	0	gene_id "ENSRNOG00000005695"; gene_version "7"; transcript_id "ENSRNOT00000007577"; transcript_version "7"; exon_number "1"; gene_name "Mgp"; gene_source "ensembl"; gene_biotype "protein_coding"; transcript_name "Mgp-201"; transcript_source "ensembl"; transcript_biotype "protein_coding"; protein_id "ENSRNOP00000007577"; protein_version "2"; tag "Ensembl_canonical";
4	ensembl	exon	171500730	171500859	0	-	.	gene_id "ENSRNOG00000005695"; gene_version "7"; transcript_id "ENSRNOT00000007577"; transcript_version "7"; exon_number "1"; gene_name "Mgp"; gene_source "ensembl"; gene_biotype "protein_coding"; transcript_name "Mgp-201"; transcript_source "ensembl"; transcript_biotype "protein_coding"; exon_id "ENSRNOE00000053373"; exon_version "5"; tag "Ensembl_canonical";
4	ensembl	start_codon	171500788	171500790	0	-	0	gene_id "ENSRNOG00000005695"; gene_version "7"; transcript_id "ENSRNOT00000007577"; transcript_version "7"; exon_number "1"; gene_name "Mgp"; gene_source "ensembl"; gene_biotype "protein_coding"; transcript_name "Mgp-201"; transcript_source "ensembl"; transcript_biotype "protein_coding"; tag "Ensembl_canonical";
4	ensembl	five_prime_utr	171500791	171500859	0	-	.	gene_id "ENSRNOG00000005695"; gene_version "7"; transcript_id "ENSRNOT00000007577"; transcript_version "7"; gene_name "Mgp"; gene_source "ensembl"; gene_biotype "protein_coding"; transcript_name "Mgp-201"; transcript_source "ensembl"; transcript_biotype "protein_coding"; tag "Ensembl_canonical";
4	sraer114_es	exon	171514591	171514910	0.300085739952009	-	.	gene_id "sraer114_gene_45721"; transcript_id "sraer114_gene_45721_tx_1"; exon_id "4_171514591_171514910_-"; exonnum "3"; txlen "671";
4	sraer114_es	exon	171514591	171514910	0.06222439427224	-	.	gene_id "sraer114_gene_45721"; transcript_id "sraer114_gene_45721_tx_4"; exon_id "4_171514591_171514910_-"; exonnum "2"; txlen "520";
4	sraer114_es	exon	171514591	171514910	0.0427481435120681	-	.	gene_id "sraer114_gene_45721"; transcript_id "sraer114_gene_45721_tx_5"; exon_id "4_171514591_171514910_-"; exonnum "3"; txlen "757";
4	sraer114_ss	exon	171515116	171515315	0.06222439427224	-	.	gene_id "sraer114_gene_45721"; transcript_id "sraer114_gene_45721_tx_4"; exon_id "4_171515116_171515315_-"; exonnum "1"; txlen "520";
4	sraer114_mid	exon	171518272	171518472	0.300085739952009	-	.	gene_id "sraer114_gene_45721"; transcript_id "sraer114_gene_45721_tx_1"; exon_id "4_171518272_171518472_-"; exonnum "2"; txlen "671";
4	sraer114_mid	exon	171518272	171518472	0.0427481435120681	-	.	gene_id "sraer114_gene_45721"; transcript_id "sraer114_gene_45721_tx_5"; exon_id "4_171518272_171518472_-"; exonnum "2"; txlen "757";
4	sraer114_ss	exon	171519297	171519446	0.300085739952009	-	.	gene_id "sraer114_gene_45721"; transcript_id "sraer114_gene_45721_tx_1"; exon_id "4_171519297_171519446_-"; exonnum "1"; txlen "671";
4	sraer114_mid	exon	171530004	171530239	0.0427481435120681	-	.	gene_id "sraer114_gene_45721"; transcript_id "sraer114_gene_45721_tx_5"; exon_id "4_171530004_171530239_-"; exonnum "1"; txlen "757";
4	ensembl	three_prime_utr	171535847	171535982	0	-	.	gene_id "ENSRNOG00000005787"; gene_version "8"; transcript_id "ENSRNOT00000055691"; transcript_version "4"; gene_name "Erp27"; gene_source "ensembl"; gene_biotype "protein_coding"; transcript_name "Erp27-201"; transcript_source "ensembl"; transcript_biotype "protein_coding"; tag "Ensembl_canonical";
4	ensembl	exon	171535847	171536027	0	-	.	gene_id "ENSRNOG00000005787"; gene_version "8"; transcript_id "ENSRNOT00000055691"; transcript_version "4"; exon_number "7"; gene_name "Erp27"; gene_source "ensembl"; gene_biotype "protein_coding"; transcript_name "Erp27-201"; transcript_source "ensembl"; transcript_biotype "protein_coding"; exon_id "ENSRNOE00000375661"; exon_version "2"; tag "Ensembl_canonical";
4	ENSEMBL114_rn	exon	171535847	171536027	0.860211584539034	-	.	gene_id "ENSRNOG00000005787"; transcript_id "ENSRNOG00000005787_tx_2"; exon_id "4_171535847_171536027_-"; exonnum "8"; txlen "1630";
4	ENSEMBL114_rn	exon	171535847	171536027	0.39891235812824	-	.	gene_id "ENSRNOG00000005787"; transcript_id "ENSRNOG00000005787_tx_3"; exon_id "4_171535847_171536027_-"; exonnum "8"; txlen "1327";
4	ENSEMBL114_rn	exon	171535847	171536027	0.39891235812824	-	.	gene_id "ENSRNOG00000005787"; transcript_id "ENSRNOG00000005787_tx_4"; exon_id "4_171535847_171536027_-"; exonnum "9"; txlen "1728";
4	ENSEMBL114_rn	exon	171535847	171536027	0.240110162542575	-	.	gene_id "ENSRNOG00000005787"; transcript_id "ENSRNOG00000005787_tx_5"; exon_id "4_171535847_171536027_-"; exonnum "9"; txlen "1831";
4	ensembl	gene	171535847	171553072	0	-	.	gene_id "ENSRNOG00000005787"; gene_version "8"; gene_name "Erp27"; gene_source "ensembl"; gene_biotype "protein_coding";
4	ensembl	transcript	171535847	171553072	0	-	.	gene_id "ENSRNOG00000005787"; gene_version "8"; transcript_id "ENSRNOT00000055691"; transcript_version "4"; gene_name "Erp27"; gene_source "ensembl"; gene_biotype "protein_coding"; transcript_name "Erp27-201"; transcript_source "ensembl"; transcript_biotype "protein_coding"; tag "Ensembl_canonical";
4	ensembl	stop_codon	171535983	171535985	0	-	0	gene_id "ENSRNOG00000005787"; gene_version "8"; transcript_id "ENSRNOT00000055691"; transcript_version "4"; exon_number "7"; gene_name "Erp27"; gene_source "ensembl"; gene_biotype "protein_coding"; transcript_name "Erp27-201"; transcript_source "ensembl"; transcript_biotype "protein_coding"; tag "Ensembl_canonical";
4	ensembl	CDS	171535986	171536027	0	-	0	gene_id "ENSRNOG00000005787"; gene_version "8"; transcript_id "ENSRNOT00000055691"; transcript_version "4"; exon_number "7"; gene_name "Erp27"; gene_source "ensembl"; gene_biotype "protein_coding"; transcript_name "Erp27-201"; transcript_source "ensembl"; transcript_biotype "protein_coding"; protein_id "ENSRNOP00000052551"; protein_version "3"; tag "Ensembl_canonical";
4	ensembl	exon	171536523	171536720	0	-	.	gene_id "ENSRNOG00000005787"; gene_version "8"; transcript_id "ENSRNOT00000055691"; transcript_version "4"; exon_number "6"; gene_name "Erp27"; gene_source "ensembl"; gene_biotype "protein_coding"; transcript_name "Erp27-201"; transcript_source "ensembl"; transcript_biotype "protein_coding"; exon_id "ENSRNOE00000375663"; exon_version "1"; tag "Ensembl_canonical";
4	ensembl	CDS	171536523	171536720	0	-	0	gene_id "ENSRNOG00000005787"; gene_version "8"; transcript_id "ENSRNOT00000055691"; transcript_version "4"; exon_number "6"; gene_name "Erp27"; gene_source "ensembl"; gene_biotype "protein_coding"; transcript_name "Erp27-201"; transcript_source "ensembl"; transcript_biotype "protein_coding"; protein_id "ENSRNOP00000052551"; protein_version "3"; tag "Ensembl_canonical";
4	ENSEMBL114_rn	exon	171536523	171536720	0.860211584539034	-	.	gene_id "ENSRNOG00000005787"; transcript_id "ENSRNOG00000005787_tx_2"; exon_id "4_171536523_171536720_-"; exonnum "7"; txlen "1630";
4	ENSEMBL114_rn	exon	171536523	171536720	0.39891235812824	-	.	gene_id "ENSRNOG00000005787"; transcript_id "ENSRNOG00000005787_tx_3"; exon_id "4_171536523_171536720_-"; exonnum "7"; txlen "1327";
4	ENSEMBL114_rn	exon	171536523	171536720	0.39891235812824	-	.	gene_id "ENSRNOG00000005787"; transcript_id "ENSRNOG00000005787_tx_4"; exon_id "4_171536523_171536720_-"; exonnum "8"; txlen "1728";
4	ENSEMBL114_rn	exon	171536523	171536720	0.240110162542575	-	.	gene_id "ENSRNOG00000005787"; transcript_id "ENSRNOG00000005787_tx_5"; exon_id "4_171536523_171536720_-"; exonnum "8"; txlen "1831";
4	sraer114_mid	exon	171537509	171537606	0.39891235812824	-	.	gene_id "ENSRNOG00000005787"; transcript_id "ENSRNOG00000005787_tx_3"; exon_id "4_171537509_171537606_-"; exonnum "6"; txlen "1327";
4	sraer114_mid	exon	171537509	171537606	0.39891235812824	-	.	gene_id "ENSRNOG00000005787"; transcript_id "ENSRNOG00000005787_tx_4"; exon_id "4_171537509_171537606_-"; exonnum "7"; txlen "1728";
4	sraer114_mid	exon	171537509	171537606	0.240110162542575	-	.	gene_id "ENSRNOG00000005787"; transcript_id "ENSRNOG00000005787_tx_5"; exon_id "4_171537509_171537606_-"; exonnum "7"; txlen "1831";
4	ensembl	exon	171539039	171539164	0	-	.	gene_id "ENSRNOG00000005787"; gene_version "8"; transcript_id "ENSRNOT00000055691"; transcript_version "4"; exon_number "5"; gene_name "Erp27"; gene_source "ensembl"; gene_biotype "protein_coding"; transcript_name "Erp27-201"; transcript_source "ensembl"; transcript_biotype "protein_coding"; exon_id "ENSRNOE00000375664"; exon_version "1"; tag "Ensembl_canonical";
4	ensembl	CDS	171539039	171539164	0	-	0	gene_id "ENSRNOG00000005787"; gene_version "8"; transcript_id "ENSRNOT00000055691"; transcript_version "4"; exon_number "5"; gene_name "Erp27"; gene_source "ensembl"; gene_biotype "protein_coding"; transcript_name "Erp27-201"; transcript_source "ensembl"; transcript_biotype "protein_coding"; protein_id "ENSRNOP00000052551"; protein_version "3"; tag "Ensembl_canonical";
4	ENSEMBL114_rn	exon	171539039	171539164	0.860211584539034	-	.	gene_id "ENSRNOG00000005787"; transcript_id "ENSRNOG00000005787_tx_2"; exon_id "4_171539039_171539164_-"; exonnum "6"; txlen "1630";
4	ENSEMBL114_rn	exon	171539039	171539164	0.39891235812824	-	.	gene_id "ENSRNOG00000005787"; transcript_id "ENSRNOG00000005787_tx_3"; exon_id "4_171539039_171539164_-"; exonnum "5"; txlen "1327";
4	ENSEMBL114_rn	exon	171539039	171539164	0.39891235812824	-	.	gene_id "ENSRNOG00000005787"; transcript_id "ENSRNOG00000005787_tx_4"; exon_id "4_171539039_171539164_-"; exonnum "6"; txlen "1728";
4	ENSEMBL114_rn	exon	171539039	171539164	0.240110162542575	-	.	gene_id "ENSRNOG00000005787"; transcript_id "ENSRNOG00000005787_tx_5"; exon_id "4_171539039_171539164_-"; exonnum "6"; txlen "1831";
4	ensembl	exon	171542047	171542163	0	-	.	gene_id "ENSRNOG00000005787"; gene_version "8"; transcript_id "ENSRNOT00000055691"; transcript_version "4"; exon_number "4"; gene_name "Erp27"; gene_source "ensembl"; gene_biotype "protein_coding"; transcript_name "Erp27-201"; transcript_source "ensembl"; transcript_biotype "protein_coding"; exon_id "ENSRNOE00000375665"; exon_version "1"; tag "Ensembl_canonical";
4	ensembl	CDS	171542047	171542163	0	-	0	gene_id "ENSRNOG00000005787"; gene_version "8"; transcript_id "ENSRNOT00000055691"; transcript_version "4"; exon_number "4"; gene_name "Erp27"; gene_source "ensembl"; gene_biotype "protein_coding"; transcript_name "Erp27-201"; transcript_source "ensembl"; transcript_biotype "protein_coding"; protein_id "ENSRNOP00000052551"; protein_version "3"; tag "Ensembl_canonical";
4	ENSEMBL114_rn	exon	171542047	171542163	0.860211584539034	-	.	gene_id "ENSRNOG00000005787"; transcript_id "ENSRNOG00000005787_tx_2"; exon_id "4_171542047_171542163_-"; exonnum "5"; txlen "1630";
4	ENSEMBL114_rn	exon	171542047	171542163	0.39891235812824	-	.	gene_id "ENSRNOG00000005787"; transcript_id "ENSRNOG00000005787_tx_3"; exon_id "4_171542047_171542163_-"; exonnum "4"; txlen "1327";
4	ENSEMBL114_rn	exon	171542047	171542163	0.39891235812824	-	.	gene_id "ENSRNOG00000005787"; transcript_id "ENSRNOG00000005787_tx_4"; exon_id "4_171542047_171542163_-"; exonnum "5"; txlen "1728";
4	ENSEMBL114_rn	exon	171542047	171542163	0.240110162542575	-	.	gene_id "ENSRNOG00000005787"; transcript_id "ENSRNOG00000005787_tx_5"; exon_id "4_171542047_171542163_-"; exonnum "5"; txlen "1831";
4	ensembl	exon	171550589	171550726	0	-	.	gene_id "ENSRNOG00000005787"; gene_version "8"; transcript_id "ENSRNOT00000055691"; transcript_version "4"; exon_number "3"; gene_name "Erp27"; gene_source "ensembl"; gene_biotype "protein_coding"; transcript_name "Erp27-201"; transcript_source "ensembl"; transcript_biotype "protein_coding"; exon_id "ENSRNOE00000478810"; exon_version "1"; tag "Ensembl_canonical";
4	ensembl	CDS	171550589	171550726	0	-	0	gene_id "ENSRNOG00000005787"; gene_version "8"; transcript_id "ENSRNOT00000055691"; transcript_version "4"; exon_number "3"; gene_name "Erp27"; gene_source "ensembl"; gene_biotype "protein_coding"; transcript_name "Erp27-201"; transcript_source "ensembl"; transcript_biotype "protein_coding"; protein_id "ENSRNOP00000052551"; protein_version "3"; tag "Ensembl_canonical";
4	ENSEMBL114_rn	exon	171550589	171550726	0.860211584539034	-	.	gene_id "ENSRNOG00000005787"; transcript_id "ENSRNOG00000005787_tx_2"; exon_id "4_171550589_171550726_-"; exonnum "4"; txlen "1630";
4	ENSEMBL114_rn	exon	171550589	171550726	0.39891235812824	-	.	gene_id "ENSRNOG00000005787"; transcript_id "ENSRNOG00000005787_tx_3"; exon_id "4_171550589_171550726_-"; exonnum "3"; txlen "1327";
4	ENSEMBL114_rn	exon	171550589	171550726	0.39891235812824	-	.	gene_id "ENSRNOG00000005787"; transcript_id "ENSRNOG00000005787_tx_4"; exon_id "4_171550589_171550726_-"; exonnum "4"; txlen "1728";
4	ENSEMBL114_rn	exon	171550589	171550726	0.240110162542575	-	.	gene_id "ENSRNOG00000005787"; transcript_id "ENSRNOG00000005787_tx_5"; exon_id "4_171550589_171550726_-"; exonnum "4"; txlen "1831";
4	sraer114_mid	exon	171550857	171551360	0.240110162542575	-	.	gene_id "ENSRNOG00000005787"; transcript_id "ENSRNOG00000005787_tx_5"; exon_id "4_171550857_171551360_-"; exonnum "3"; txlen "1831";
4	sraer114_mid	exon	171550960	171551360	0.860211584539034	-	.	gene_id "ENSRNOG00000005787"; transcript_id "ENSRNOG00000005787_tx_2"; exon_id "4_171550960_171551360_-"; exonnum "3"; txlen "1630";
4	sraer114_mid	exon	171550960	171551360	0.39891235812824	-	.	gene_id "ENSRNOG00000005787"; transcript_id "ENSRNOG00000005787_tx_4"; exon_id "4_171550960_171551360_-"; exonnum "3"; txlen "1728";
4	ensembl	exon	171552403	171552503	0	-	.	gene_id "ENSRNOG00000005787"; gene_version "8"; transcript_id "ENSRNOT00000055691"; transcript_version "4"; exon_number "2"; gene_name "Erp27"; gene_source "ensembl"; gene_biotype "protein_coding"; transcript_name "Erp27-201"; transcript_source "ensembl"; transcript_biotype "protein_coding"; exon_id "ENSRNOE00000469780"; exon_version "1"; tag "Ensembl_canonical";
4	ensembl	CDS	171552403	171552503	0	-	2	gene_id "ENSRNOG00000005787"; gene_version "8"; transcript_id "ENSRNOT00000055691"; transcript_version "4"; exon_number "2"; gene_name "Erp27"; gene_source "ensembl"; gene_biotype "protein_coding"; transcript_name "Erp27-201"; transcript_source "ensembl"; transcript_biotype "protein_coding"; protein_id "ENSRNOP00000052551"; protein_version "3"; tag "Ensembl_canonical";
4	ENSEMBL114_rn	exon	171552403	171552503	0.860211584539034	-	.	gene_id "ENSRNOG00000005787"; transcript_id "ENSRNOG00000005787_tx_2"; exon_id "4_171552403_171552503_-"; exonnum "2"; txlen "1630";
4	ENSEMBL114_rn	exon	171552403	171552503	0.39891235812824	-	.	gene_id "ENSRNOG00000005787"; transcript_id "ENSRNOG00000005787_tx_3"; exon_id "4_171552403_171552503_-"; exonnum "2"; txlen "1327";
4	ENSEMBL114_rn	exon	171552403	171552503	0.39891235812824	-	.	gene_id "ENSRNOG00000005787"; transcript_id "ENSRNOG00000005787_tx_4"; exon_id "4_171552403_171552503_-"; exonnum "2"; txlen "1728";
4	ENSEMBL114_rn	exon	171552403	171552503	0.240110162542575	-	.	gene_id "ENSRNOG00000005787"; transcript_id "ENSRNOG00000005787_tx_5"; exon_id "4_171552403_171552503_-"; exonnum "2"; txlen "1831";
4	ensembl	CDS	171552705	171552873	0	-	0	gene_id "ENSRNOG00000005787"; gene_version "8"; transcript_id "ENSRNOT00000055691"; transcript_version "4"; exon_number "1"; gene_name "Erp27"; gene_source "ensembl"; gene_biotype "protein_coding"; transcript_name "Erp27-201"; transcript_source "ensembl"; transcript_biotype "protein_coding"; protein_id "ENSRNOP00000052551"; protein_version "3"; tag "Ensembl_canonical";
4	ensembl	exon	171552705	171553072	0	-	.	gene_id "ENSRNOG00000005787"; gene_version "8"; transcript_id "ENSRNOT00000055691"; transcript_version "4"; exon_number "1"; gene_name "Erp27"; gene_source "ensembl"; gene_biotype "protein_coding"; transcript_name "Erp27-201"; transcript_source "ensembl"; transcript_biotype "protein_coding"; exon_id "ENSRNOE00000483985"; exon_version "2"; tag "Ensembl_canonical";
4	ENSEMBL114_rn	exon	171552705	171553072	0.860211584539034	-	.	gene_id "ENSRNOG00000005787"; transcript_id "ENSRNOG00000005787_tx_2"; exon_id "4_171552705_171553072_-"; exonnum "1"; txlen "1630";
4	ENSEMBL114_rn	exon	171552705	171553072	0.39891235812824	-	.	gene_id "ENSRNOG00000005787"; transcript_id "ENSRNOG00000005787_tx_3"; exon_id "4_171552705_171553072_-"; exonnum "1"; txlen "1327";
4	ENSEMBL114_rn	exon	171552705	171553072	0.39891235812824	-	.	gene_id "ENSRNOG00000005787"; transcript_id "ENSRNOG00000005787_tx_4"; exon_id "4_171552705_171553072_-"; exonnum "1"; txlen "1728";
4	ENSEMBL114_rn	exon	171552705	171553072	0.240110162542575	-	.	gene_id "ENSRNOG00000005787"; transcript_id "ENSRNOG00000005787_tx_5"; exon_id "4_171552705_171553072_-"; exonnum "1"; txlen "1831";
4	ensembl	start_codon	171552871	171552873	0	-	0	gene_id "ENSRNOG00000005787"; gene_version "8"; transcript_id "ENSRNOT00000055691"; transcript_version "4"; exon_number "1"; gene_name "Erp27"; gene_source "ensembl"; gene_biotype "protein_coding"; transcript_name "Erp27-201"; transcript_source "ensembl"; transcript_biotype "protein_coding"; tag "Ensembl_canonical";
4	ensembl	five_prime_utr	171552874	171553072	0	-	.	gene_id "ENSRNOG00000005787"; gene_version "8"; transcript_id "ENSRNOT00000055691"; transcript_version "4"; gene_name "Erp27"; gene_source "ensembl"; gene_biotype "protein_coding"; transcript_name "Erp27-201"; transcript_source "ensembl"; transcript_biotype "protein_coding"; tag "Ensembl_canonical";
4	ensembl	three_prime_utr	171554140	171554598	0	-	.	gene_id "ENSRNOG00000005809"; gene_version "9"; transcript_id "ENSRNOT00000109610"; transcript_version "2"; gene_name "Arhgdib"; gene_source "ensembl"; gene_biotype "protein_coding"; transcript_name "Arhgdib-202"; transcript_source "ensembl"; transcript_biotype "protein_coding"; tag "Ensembl_canonical";
4	ensembl	exon	171554140	171554798	0	-	.	gene_id "ENSRNOG00000005809"; gene_version "9"; transcript_id "ENSRNOT00000109610"; transcript_version "2"; exon_number "7"; gene_name "Arhgdib"; gene_source "ensembl"; gene_biotype "protein_coding"; transcript_name "Arhgdib-202"; transcript_source "ensembl"; transcript_biotype "protein_coding"; exon_id "ENSRNOE00000593322"; exon_version "1"; tag "Ensembl_canonical";
4	ensembl	gene	171554140	171573068	0	-	.	gene_id "ENSRNOG00000005809"; gene_version "9"; gene_name "Arhgdib"; gene_source "ensembl"; gene_biotype "protein_coding";
4	ensembl	transcript	171554140	171573068	0	-	.	gene_id "ENSRNOG00000005809"; gene_version "9"; transcript_id "ENSRNOT00000109610"; transcript_version "2"; gene_name "Arhgdib"; gene_source "ensembl"; gene_biotype "protein_coding"; transcript_name "Arhgdib-202"; transcript_source "ensembl"; transcript_biotype "protein_coding"; tag "Ensembl_canonical";
4	ensembl	three_prime_utr	171554142	171554598	0	-	.	gene_id "ENSRNOG00000005809"; gene_version "9"; transcript_id "ENSRNOT00000007779"; transcript_version "9"; gene_name "Arhgdib"; gene_source "ensembl"; gene_biotype "protein_coding"; transcript_name "Arhgdib-201"; transcript_source "ensembl"; transcript_biotype "protein_coding";
4	ensembl	exon	171554142	171554798	0	-	.	gene_id "ENSRNOG00000005809"; gene_version "9"; transcript_id "ENSRNOT00000007779"; transcript_version "9"; exon_number "6"; gene_name "Arhgdib"; gene_source "ensembl"; gene_biotype "protein_coding"; transcript_name "Arhgdib-201"; transcript_source "ensembl"; transcript_biotype "protein_coding"; exon_id "ENSRNOE00000054624"; exon_version "7";
4	ENSEMBL114_rn	exon	171554142	171554798	255.104271030324	-	.	gene_id "ENSRNOG00000005809"; transcript_id "ENSRNOG00000005809_tx_2"; exon_id "4_171554142_171554798_-"; exonnum "6"; txlen "1127";
4	ENSEMBL114_rn	exon	171554142	171554798	0.122814796442119	-	.	gene_id "ENSRNOG00000005809"; transcript_id "ENSRNOG00000005809_tx_4"; exon_id "4_171554142_171554798_-"; exonnum "7"; txlen "1362";
4	ENSEMBL114_rn	exon	171554142	171554798	0.00917797227647628	-	.	gene_id "ENSRNOG00000005809"; transcript_id "ENSRNOG00000005809_tx_5"; exon_id "4_171554142_171554798_-"; exonnum "7"; txlen "1337";
4	ensembl	transcript	171554142	171572836	0	-	.	gene_id "ENSRNOG00000005809"; gene_version "9"; transcript_id "ENSRNOT00000007779"; transcript_version "9"; gene_name "Arhgdib"; gene_source "ensembl"; gene_biotype "protein_coding"; transcript_name "Arhgdib-201"; transcript_source "ensembl"; transcript_biotype "protein_coding";
4	ensembl	stop_codon	171554599	171554601	0	-	0	gene_id "ENSRNOG00000005809"; gene_version "9"; transcript_id "ENSRNOT00000007779"; transcript_version "9"; exon_number "6"; gene_name "Arhgdib"; gene_source "ensembl"; gene_biotype "protein_coding"; transcript_name "Arhgdib-201"; transcript_source "ensembl"; transcript_biotype "protein_coding";
4	ensembl	stop_codon	171554599	171554601	0	-	0	gene_id "ENSRNOG00000005809"; gene_version "9"; transcript_id "ENSRNOT00000109610"; transcript_version "2"; exon_number "7"; gene_name "Arhgdib"; gene_source "ensembl"; gene_biotype "protein_coding"; transcript_name "Arhgdib-202"; transcript_source "ensembl"; transcript_biotype "protein_coding"; tag "Ensembl_canonical";
4	ensembl	CDS	171554602	171554798	0	-	2	gene_id "ENSRNOG00000005809"; gene_version "9"; transcript_id "ENSRNOT00000007779"; transcript_version "9"; exon_number "6"; gene_name "Arhgdib"; gene_source "ensembl"; gene_biotype "protein_coding"; transcript_name "Arhgdib-201"; transcript_source "ensembl"; transcript_biotype "protein_coding"; protein_id "ENSRNOP00000007779"; protein_version "5";
4	ensembl	CDS	171554602	171554798	0	-	2	gene_id "ENSRNOG00000005809"; gene_version "9"; transcript_id "ENSRNOT00000109610"; transcript_version "2"; exon_number "7"; gene_name "Arhgdib"; gene_source "ensembl"; gene_biotype "protein_coding"; transcript_name "Arhgdib-202"; transcript_source "ensembl"; transcript_biotype "protein_coding"; protein_id "ENSRNOP00000083858"; protein_version "1"; tag "Ensembl_canonical";
4	ensembl	exon	171557437	171557500	0	-	.	gene_id "ENSRNOG00000005809"; gene_version "9"; transcript_id "ENSRNOT00000007779"; transcript_version "9"; exon_number "5"; gene_name "Arhgdib"; gene_source "ensembl"; gene_biotype "protein_coding"; transcript_name "Arhgdib-201"; transcript_source "ensembl"; transcript_biotype "protein_coding"; exon_id "ENSRNOE00000054491"; exon_version "2";
4	ensembl	CDS	171557437	171557500	0	-	0	gene_id "ENSRNOG00000005809"; gene_version "9"; transcript_id "ENSRNOT00000007779"; transcript_version "9"; exon_number "5"; gene_name "Arhgdib"; gene_source "ensembl"; gene_biotype "protein_coding"; transcript_name "Arhgdib-201"; transcript_source "ensembl"; transcript_biotype "protein_coding"; protein_id "ENSRNOP00000007779"; protein_version "5";
4	ensembl	exon	171557437	171557500	0	-	.	gene_id "ENSRNOG00000005809"; gene_version "9"; transcript_id "ENSRNOT00000109610"; transcript_version "2"; exon_number "6"; gene_name "Arhgdib"; gene_source "ensembl"; gene_biotype "protein_coding"; transcript_name "Arhgdib-202"; transcript_source "ensembl"; transcript_biotype "protein_coding"; exon_id "ENSRNOE00000054491"; exon_version "2"; tag "Ensembl_canonical";
4	ensembl	CDS	171557437	171557500	0	-	0	gene_id "ENSRNOG00000005809"; gene_version "9"; transcript_id "ENSRNOT00000109610"; transcript_version "2"; exon_number "6"; gene_name "Arhgdib"; gene_source "ensembl"; gene_biotype "protein_coding"; transcript_name "Arhgdib-202"; transcript_source "ensembl"; transcript_biotype "protein_coding"; protein_id "ENSRNOP00000083858"; protein_version "1"; tag "Ensembl_canonical";
4	ENSEMBL114_rn	exon	171557437	171557500	255.104271030324	-	.	gene_id "ENSRNOG00000005809"; transcript_id "ENSRNOG00000005809_tx_2"; exon_id "4_171557437_171557500_-"; exonnum "5"; txlen "1127";
4	ENSEMBL114_rn	exon	171557437	171557500	0.122814796442119	-	.	gene_id "ENSRNOG00000005809"; transcript_id "ENSRNOG00000005809_tx_4"; exon_id "4_171557437_171557500_-"; exonnum "6"; txlen "1362";
4	ENSEMBL114_rn	exon	171557437	171557500	0.00917797227647628	-	.	gene_id "ENSRNOG00000005809"; transcript_id "ENSRNOG00000005809_tx_5"; exon_id "4_171557437_171557500_-"; exonnum "6"; txlen "1337";
4	ensembl	exon	171560521	171560597	0	-	.	gene_id "ENSRNOG00000005809"; gene_version "9"; transcript_id "ENSRNOT00000007779"; transcript_version "9"; exon_number "4"; gene_name "Arhgdib"; gene_source "ensembl"; gene_biotype "protein_coding"; transcript_name "Arhgdib-201"; transcript_source "ensembl"; transcript_biotype "protein_coding"; exon_id "ENSRNOE00000054379"; exon_version "2";
4	ensembl	CDS	171560521	171560597	0	-	2	gene_id "ENSRNOG00000005809"; gene_version "9"; transcript_id "ENSRNOT00000007779"; transcript_version "9"; exon_number "4"; gene_name "Arhgdib"; gene_source "ensembl"; gene_biotype "protein_coding"; transcript_name "Arhgdib-201"; transcript_source "ensembl"; transcript_biotype "protein_coding"; protein_id "ENSRNOP00000007779"; protein_version "5";
4	ensembl	exon	171560521	171560597	0	-	.	gene_id "ENSRNOG00000005809"; gene_version "9"; transcript_id "ENSRNOT00000109610"; transcript_version "2"; exon_number "5"; gene_name "Arhgdib"; gene_source "ensembl"; gene_biotype "protein_coding"; transcript_name "Arhgdib-202"; transcript_source "ensembl"; transcript_biotype "protein_coding"; exon_id "ENSRNOE00000054379"; exon_version "2"; tag "Ensembl_canonical";
4	ensembl	CDS	171560521	171560597	0	-	2	gene_id "ENSRNOG00000005809"; gene_version "9"; transcript_id "ENSRNOT00000109610"; transcript_version "2"; exon_number "5"; gene_name "Arhgdib"; gene_source "ensembl"; gene_biotype "protein_coding"; transcript_name "Arhgdib-202"; transcript_source "ensembl"; transcript_biotype "protein_coding"; protein_id "ENSRNOP00000083858"; protein_version "1"; tag "Ensembl_canonical";
4	ENSEMBL114_rn	exon	171560521	171560597	255.104271030324	-	.	gene_id "ENSRNOG00000005809"; transcript_id "ENSRNOG00000005809_tx_2"; exon_id "4_171560521_171560597_-"; exonnum "4"; txlen "1127";
4	ENSEMBL114_rn	exon	171560521	171560597	0.122814796442119	-	.	gene_id "ENSRNOG00000005809"; transcript_id "ENSRNOG00000005809_tx_4"; exon_id "4_171560521_171560597_-"; exonnum "5"; txlen "1362";
4	ENSEMBL114_rn	exon	171560521	171560597	0.00917797227647628	-	.	gene_id "ENSRNOG00000005809"; transcript_id "ENSRNOG00000005809_tx_5"; exon_id "4_171560521_171560597_-"; exonnum "5"; txlen "1337";
4	ensembl	exon	171563435	171563518	0	-	.	gene_id "ENSRNOG00000005809"; gene_version "9"; transcript_id "ENSRNOT00000007779"; transcript_version "9"; exon_number "3"; gene_name "Arhgdib"; gene_source "ensembl"; gene_biotype "protein_coding"; transcript_name "Arhgdib-201"; transcript_source "ensembl"; transcript_biotype "protein_coding"; exon_id "ENSRNOE00000054261"; exon_version "1";
4	ensembl	CDS	171563435	171563518	0	-	2	gene_id "ENSRNOG00000005809"; gene_version "9"; transcript_id "ENSRNOT00000007779"; transcript_version "9"; exon_number "3"; gene_name "Arhgdib"; gene_source "ensembl"; gene_biotype "protein_coding"; transcript_name "Arhgdib-201"; transcript_source "ensembl"; transcript_biotype "protein_coding"; protein_id "ENSRNOP00000007779"; protein_version "5";
4	ensembl	exon	171563435	171563518	0	-	.	gene_id "ENSRNOG00000005809"; gene_version "9"; transcript_id "ENSRNOT00000109610"; transcript_version "2"; exon_number "4"; gene_name "Arhgdib"; gene_source "ensembl"; gene_biotype "protein_coding"; transcript_name "Arhgdib-202"; transcript_source "ensembl"; transcript_biotype "protein_coding"; exon_id "ENSRNOE00000054261"; exon_version "1"; tag "Ensembl_canonical";
4	ensembl	CDS	171563435	171563518	0	-	2	gene_id "ENSRNOG00000005809"; gene_version "9"; transcript_id "ENSRNOT00000109610"; transcript_version "2"; exon_number "4"; gene_name "Arhgdib"; gene_source "ensembl"; gene_biotype "protein_coding"; transcript_name "Arhgdib-202"; transcript_source "ensembl"; transcript_biotype "protein_coding"; protein_id "ENSRNOP00000083858"; protein_version "1"; tag "Ensembl_canonical";
4	ENSEMBL114_rn	exon	171563435	171563518	255.104271030324	-	.	gene_id "ENSRNOG00000005809"; transcript_id "ENSRNOG00000005809_tx_2"; exon_id "4_171563435_171563518_-"; exonnum "3"; txlen "1127";
4	ENSEMBL114_rn	exon	171563435	171563518	0.122814796442119	-	.	gene_id "ENSRNOG00000005809"; transcript_id "ENSRNOG00000005809_tx_4"; exon_id "4_171563435_171563518_-"; exonnum "4"; txlen "1362";
4	ENSEMBL114_rn	exon	171563435	171563518	0.00917797227647628	-	.	gene_id "ENSRNOG00000005809"; transcript_id "ENSRNOG00000005809_tx_5"; exon_id "4_171563435_171563518_-"; exonnum "4"; txlen "1337";
4	ensembl	CDS	171564803	171564980	0	-	0	gene_id "ENSRNOG00000005809"; gene_version "9"; transcript_id "ENSRNOT00000007779"; transcript_version "9"; exon_number "2"; gene_name "Arhgdib"; gene_source "ensembl"; gene_biotype "protein_coding"; transcript_name "Arhgdib-201"; transcript_source "ensembl"; transcript_biotype "protein_coding"; protein_id "ENSRNOP00000007779"; protein_version "5";
4	ensembl	exon	171564803	171564991	0	-	.	gene_id "ENSRNOG00000005809"; gene_version "9"; transcript_id "ENSRNOT00000109610"; transcript_version "2"; exon_number "3"; gene_name "Arhgdib"; gene_source "ensembl"; gene_biotype "protein_coding"; transcript_name "Arhgdib-202"; transcript_source "ensembl"; transcript_biotype "protein_coding"; exon_id "ENSRNOE00000662481"; exon_version "1"; tag "Ensembl_canonical";
4	ensembl	CDS	171564803	171564991	0	-	2	gene_id "ENSRNOG00000005809"; gene_version "9"; transcript_id "ENSRNOT00000109610"; transcript_version "2"; exon_number "3"; gene_name "Arhgdib"; gene_source "ensembl"; gene_biotype "protein_coding"; transcript_name "Arhgdib-202"; transcript_source "ensembl"; transcript_biotype "protein_coding"; protein_id "ENSRNOP00000083858"; protein_version "1"; tag "Ensembl_canonical";
4	ensembl	exon	171564803	171564995	0	-	.	gene_id "ENSRNOG00000005809"; gene_version "9"; transcript_id "ENSRNOT00000007779"; transcript_version "9"; exon_number "2"; gene_name "Arhgdib"; gene_source "ensembl"; gene_biotype "protein_coding"; transcript_name "Arhgdib-201"; transcript_source "ensembl"; transcript_biotype "protein_coding"; exon_id "ENSRNOE00000054150"; exon_version "4";
4	ENSEMBL114_rn	exon	171564803	171564995	255.104271030324	-	.	gene_id "ENSRNOG00000005809"; transcript_id "ENSRNOG00000005809_tx_2"; exon_id "4_171564803_171564995_-"; exonnum "2"; txlen "1127";
4	ENSEMBL114_rn	exon	171564803	171564995	0.122814796442119	-	.	gene_id "ENSRNOG00000005809"; transcript_id "ENSRNOG00000005809_tx_4"; exon_id "4_171564803_171564995_-"; exonnum "3"; txlen "1362";
4	ENSEMBL114_rn	exon	171564803	171564995	0.00917797227647628	-	.	gene_id "ENSRNOG00000005809"; transcript_id "ENSRNOG00000005809_tx_5"; exon_id "4_171564803_171564995_-"; exonnum "3"; txlen "1337";
4	ensembl	start_codon	171564978	171564980	0	-	0	gene_id "ENSRNOG00000005809"; gene_version "9"; transcript_id "ENSRNOT00000007779"; transcript_version "9"; exon_number "2"; gene_name "Arhgdib"; gene_source "ensembl"; gene_biotype "protein_coding"; transcript_name "Arhgdib-201"; transcript_source "ensembl"; transcript_biotype "protein_coding";
4	ensembl	five_prime_utr	171564981	171564995	0	-	.	gene_id "ENSRNOG00000005809"; gene_version "9"; transcript_id "ENSRNOT00000007779"; transcript_version "9"; gene_name "Arhgdib"; gene_source "ensembl"; gene_biotype "protein_coding"; transcript_name "Arhgdib-201"; transcript_source "ensembl"; transcript_biotype "protein_coding";
4	ensembl	CDS	171572492	171572609	0	-	0	gene_id "ENSRNOG00000005809"; gene_version "9"; transcript_id "ENSRNOT00000109610"; transcript_version "2"; exon_number "2"; gene_name "Arhgdib"; gene_source "ensembl"; gene_biotype "protein_coding"; transcript_name "Arhgdib-202"; transcript_source "ensembl"; transcript_biotype "protein_coding"; protein_id "ENSRNOP00000083858"; protein_version "1"; tag "Ensembl_canonical";
4	ensembl	exon	171572492	171572656	0	-	.	gene_id "ENSRNOG00000005809"; gene_version "9"; transcript_id "ENSRNOT00000109610"; transcript_version "2"; exon_number "2"; gene_name "Arhgdib"; gene_source "ensembl"; gene_biotype "protein_coding"; transcript_name "Arhgdib-202"; transcript_source "ensembl"; transcript_biotype "protein_coding"; exon_id "ENSRNOE00000598391"; exon_version "2"; tag "Ensembl_canonical";
4	ensembl	start_codon	171572607	171572609	0	-	0	gene_id "ENSRNOG00000005809"; gene_version "9"; transcript_id "ENSRNOT00000109610"; transcript_version "2"; exon_number "2"; gene_name "Arhgdib"; gene_source "ensembl"; gene_biotype "protein_coding"; transcript_name "Arhgdib-202"; transcript_source "ensembl"; transcript_biotype "protein_coding"; tag "Ensembl_canonical";
4	ensembl	five_prime_utr	171572610	171572656	0	-	.	gene_id "ENSRNOG00000005809"; gene_version "9"; transcript_id "ENSRNOT00000109610"; transcript_version "2"; gene_name "Arhgdib"; gene_source "ensembl"; gene_biotype "protein_coding"; transcript_name "Arhgdib-202"; transcript_source "ensembl"; transcript_biotype "protein_coding"; tag "Ensembl_canonical";
4	ensembl	exon	171572743	171572836	0	-	.	gene_id "ENSRNOG00000005809"; gene_version "9"; transcript_id "ENSRNOT00000007779"; transcript_version "9"; exon_number "1"; gene_name "Arhgdib"; gene_source "ensembl"; gene_biotype "protein_coding"; transcript_name "Arhgdib-201"; transcript_source "ensembl"; transcript_biotype "protein_coding"; exon_id "ENSRNOE00000309058"; exon_version "5";
4	ensembl	five_prime_utr	171572743	171572836	0	-	.	gene_id "ENSRNOG00000005809"; gene_version "9"; transcript_id "ENSRNOT00000007779"; transcript_version "9"; gene_name "Arhgdib"; gene_source "ensembl"; gene_biotype "protein_coding"; transcript_name "Arhgdib-201"; transcript_source "ensembl"; transcript_biotype "protein_coding";
4	ensembl	exon	171572743	171573068	0	-	.	gene_id "ENSRNOG00000005809"; gene_version "9"; transcript_id "ENSRNOT00000109610"; transcript_version "2"; exon_number "1"; gene_name "Arhgdib"; gene_source "ensembl"; gene_biotype "protein_coding"; transcript_name "Arhgdib-202"; transcript_source "ensembl"; transcript_biotype "protein_coding"; exon_id "ENSRNOE00000751856"; exon_version "1"; tag "Ensembl_canonical";
4	ensembl	five_prime_utr	171572743	171573068	0	-	.	gene_id "ENSRNOG00000005809"; gene_version "9"; transcript_id "ENSRNOT00000109610"; transcript_version "2"; gene_name "Arhgdib"; gene_source "ensembl"; gene_biotype "protein_coding"; transcript_name "Arhgdib-202"; transcript_source "ensembl"; transcript_biotype "protein_coding"; tag "Ensembl_canonical";
4	sraer114_ss	exon	171572924	171572975	255.104271030324	-	.	gene_id "ENSRNOG00000005809"; transcript_id "ENSRNOG00000005809_tx_2"; exon_id "4_171572924_171572975_-"; exonnum "1"; txlen "1127";
4	sraer114_mid	exon	171574900	171575092	0.122814796442119	-	.	gene_id "ENSRNOG00000005809"; transcript_id "ENSRNOG00000005809_tx_4"; exon_id "4_171574900_171575092_-"; exonnum "2"; txlen "1362";
4	sraer114_mid	exon	171574900	171575092	0.00917797227647628	-	.	gene_id "ENSRNOG00000005809"; transcript_id "ENSRNOG00000005809_tx_5"; exon_id "4_171574900_171575092_-"; exonnum "2"; txlen "1337";
4	sraer114_ss	exon	171579372	171579440	0.00917797227647628	-	.	gene_id "ENSRNOG00000005809"; transcript_id "ENSRNOG00000005809_tx_5"; exon_id "4_171579372_171579440_-"; exonnum "1"; txlen "1337";
4	sraer114_ss	exon	171588187	171588280	0.122814796442119	-	.	gene_id "ENSRNOG00000005809"; transcript_id "ENSRNOG00000005809_tx_4"; exon_id "4_171588187_171588280_-"; exonnum "1"; txlen "1362";
4	sraer114_es	exon	171604915	171604960	0.0674748059694313	-	.	gene_id "sraer114_gene_45723"; transcript_id "sraer114_gene_45723_tx_1"; exon_id "4_171604915_171604960_-"; exonnum "7"; txlen "641";
4	sraer114_mid	exon	171605163	171605301	0.0674748059694313	-	.	gene_id "sraer114_gene_45723"; transcript_id "sraer114_gene_45723_tx_1"; exon_id "4_171605163_171605301_-"; exonnum "6"; txlen "641";
4	sraer114_mid	exon	171605428	171605511	0.0674748059694313	-	.	gene_id "sraer114_gene_45723"; transcript_id "sraer114_gene_45723_tx_1"; exon_id "4_171605428_171605511_-"; exonnum "5"; txlen "641";
4	sraer114_mid	exon	171616359	171616433	0.0674748059694313	-	.	gene_id "sraer114_gene_45723"; transcript_id "sraer114_gene_45723_tx_1"; exon_id "4_171616359_171616433_-"; exonnum "4"; txlen "641";
4	sraer114_mid	exon	171617512	171617586	0.0674748059694313	-	.	gene_id "sraer114_gene_45723"; transcript_id "sraer114_gene_45723_tx_1"; exon_id "4_171617512_171617586_-"; exonnum "3"; txlen "641";
4	sraer114_mid	exon	171617680	171617823	0.0674748059694313	-	.	gene_id "sraer114_gene_45723"; transcript_id "sraer114_gene_45723_tx_1"; exon_id "4_171617680_171617823_-"; exonnum "2"; txlen "641";
4	sraer114_ss	exon	171618455	171618532	0.0674748059694313	-	.	gene_id "sraer114_gene_45723"; transcript_id "sraer114_gene_45723_tx_1"; exon_id "4_171618455_171618532_-"; exonnum "1"; txlen "641";
4	ensembl	exon	171666023	171666278	0	-	.	gene_id "ENSRNOG00000067985"; gene_version "2"; transcript_id "ENSRNOT00000172788"; transcript_version "1"; exon_number "3"; gene_source "ensembl"; gene_biotype "lncRNA"; transcript_source "ensembl"; transcript_biotype "lncRNA"; exon_id "ENSRNOE00000716652"; exon_version "1"; tag "Ensembl_canonical";
4	ensembl	gene	171666023	171703056	0	-	.	gene_id "ENSRNOG00000067985"; gene_version "2"; gene_source "ensembl"; gene_biotype "lncRNA";
4	ensembl	transcript	171666023	171703056	0	-	.	gene_id "ENSRNOG00000067985"; gene_version "2"; transcript_id "ENSRNOT00000172788"; transcript_version "1"; gene_source "ensembl"; gene_biotype "lncRNA"; transcript_source "ensembl"; transcript_biotype "lncRNA"; tag "Ensembl_canonical";
4	sraer114_mid	exon	171683273	171683430	0.481818449443752	-	.	gene_id "ENSRNOG00000067985"; transcript_id "ENSRNOG00000067985_tx_1"; exon_id "4_171683273_171683430_-"; exonnum "4"; txlen "1461";
4	ensembl	exon	171683291	171683430	0	-	.	gene_id "ENSRNOG00000067985"; gene_version "2"; transcript_id "ENSRNOT00000145877"; transcript_version "1"; exon_number "3"; gene_source "ensembl"; gene_biotype "lncRNA"; transcript_source "ensembl"; transcript_biotype "lncRNA"; exon_id "ENSRNOE00000737125"; exon_version "1";
4	ensembl	transcript	171683291	171703032	0	-	.	gene_id "ENSRNOG00000067985"; gene_version "2"; transcript_id "ENSRNOT00000145877"; transcript_version "1"; gene_source "ensembl"; gene_biotype "lncRNA"; transcript_source "ensembl"; transcript_biotype "lncRNA";
4	ensembl	gene	171690374	171690529	0	-	.	gene_id "ENSRNOG00000059571"; gene_version "3"; gene_name "LOC120102622"; gene_source "ensembl"; gene_biotype "snoRNA";
4	ensembl	transcript	171690374	171690529	0	-	.	gene_id "ENSRNOG00000059571"; gene_version "3"; transcript_id "ENSRNOT00000078656"; transcript_version "3"; gene_name "LOC120102622"; gene_source "ensembl"; gene_biotype "snoRNA"; transcript_name "LOC120102622-201"; transcript_source "ensembl"; transcript_biotype "snoRNA"; tag "Ensembl_canonical";
4	ensembl	exon	171690374	171690529	0	-	.	gene_id "ENSRNOG00000059571"; gene_version "3"; transcript_id "ENSRNOT00000078656"; transcript_version "3"; exon_number "1"; gene_name "LOC120102622"; gene_source "ensembl"; gene_biotype "snoRNA"; transcript_name "LOC120102622-201"; transcript_source "ensembl"; transcript_biotype "snoRNA"; exon_id "ENSRNOE00000529317"; exon_version "1"; tag "Ensembl_canonical";
4	ensembl	exon	171698250	171698487	0	-	.	gene_id "ENSRNOG00000067985"; gene_version "2"; transcript_id "ENSRNOT00000098481"; transcript_version "2"; exon_number "5"; gene_source "ensembl"; gene_biotype "lncRNA"; transcript_source "ensembl"; transcript_biotype "lncRNA"; exon_id "ENSRNOE00000738188"; exon_version "1";
4	ensembl	transcript	171698250	171703032	0	-	.	gene_id "ENSRNOG00000067985"; gene_version "2"; transcript_id "ENSRNOT00000098481"; transcript_version "2"; gene_source "ensembl"; gene_biotype "lncRNA"; transcript_source "ensembl"; transcript_biotype "lncRNA";
4	ensembl	exon	171699256	171699351	0	-	.	gene_id "ENSRNOG00000067985"; gene_version "2"; transcript_id "ENSRNOT00000098481"; transcript_version "2"; exon_number "4"; gene_source "ensembl"; gene_biotype "lncRNA"; transcript_source "ensembl"; transcript_biotype "lncRNA"; exon_id "ENSRNOE00000739963"; exon_version "1";
4	ensembl	exon	171699545	171699718	0	-	.	gene_id "ENSRNOG00000067985"; gene_version "2"; transcript_id "ENSRNOT00000148652"; transcript_version "1"; exon_number "3"; gene_source "ensembl"; gene_biotype "lncRNA"; transcript_source "ensembl"; transcript_biotype "lncRNA"; exon_id "ENSRNOE00000591897"; exon_version "2";
4	ensembl	transcript	171699545	171703032	0	-	.	gene_id "ENSRNOG00000067985"; gene_version "2"; transcript_id "ENSRNOT00000148652"; transcript_version "1"; gene_source "ensembl"; gene_biotype "lncRNA"; transcript_source "ensembl"; transcript_biotype "lncRNA";
4	ensembl	exon	171701096	171701499	0	-	.	gene_id "ENSRNOG00000067985"; gene_version "2"; transcript_id "ENSRNOT00000098481"; transcript_version "2"; exon_number "3"; gene_source "ensembl"; gene_biotype "lncRNA"; transcript_source "ensembl"; transcript_biotype "lncRNA"; exon_id "ENSRNOE00000610305"; exon_version "2";
4	ENSEMBL114_rn	exon	171701096	171701499	0.481818449443752	-	.	gene_id "ENSRNOG00000067985"; transcript_id "ENSRNOG00000067985_tx_1"; exon_id "4_171701096_171701499_-"; exonnum "3"; txlen "1461";
4	ensembl	exon	171701096	171702048	0	-	.	gene_id "ENSRNOG00000067985"; gene_version "2"; transcript_id "ENSRNOT00000172788"; transcript_version "1"; exon_number "2"; gene_source "ensembl"; gene_biotype "lncRNA"; transcript_source "ensembl"; transcript_biotype "lncRNA"; exon_id "ENSRNOE00000807605"; exon_version "1"; tag "Ensembl_canonical";
4	ensembl	exon	171701096	171702048	0	-	.	gene_id "ENSRNOG00000067985"; gene_version "2"; transcript_id "ENSRNOT00000145877"; transcript_version "1"; exon_number "2"; gene_source "ensembl"; gene_biotype "lncRNA"; transcript_source "ensembl"; transcript_biotype "lncRNA"; exon_id "ENSRNOE00000807605"; exon_version "1";
4	ensembl	exon	171701096	171702048	0	-	.	gene_id "ENSRNOG00000067985"; gene_version "2"; transcript_id "ENSRNOT00000148652"; transcript_version "1"; exon_number "2"; gene_source "ensembl"; gene_biotype "lncRNA"; transcript_source "ensembl"; transcript_biotype "lncRNA"; exon_id "ENSRNOE00000807605"; exon_version "1";
4	ensembl	exon	171701891	171702048	0	-	.	gene_id "ENSRNOG00000067985"; gene_version "2"; transcript_id "ENSRNOT00000098481"; transcript_version "2"; exon_number "2"; gene_source "ensembl"; gene_biotype "lncRNA"; transcript_source "ensembl"; transcript_biotype "lncRNA"; exon_id "ENSRNOE00000611600"; exon_version "1";
4	ENSEMBL114_rn	exon	171701891	171702048	0.481818449443752	-	.	gene_id "ENSRNOG00000067985"; transcript_id "ENSRNOG00000067985_tx_1"; exon_id "4_171701891_171702048_-"; exonnum "2"; txlen "1461";
4	ensembl	exon	171702292	171703032	0	-	.	gene_id "ENSRNOG00000067985"; gene_version "2"; transcript_id "ENSRNOT00000145877"; transcript_version "1"; exon_number "1"; gene_source "ensembl"; gene_biotype "lncRNA"; transcript_source "ensembl"; transcript_biotype "lncRNA"; exon_id "ENSRNOE00000666548"; exon_version "2";
4	ensembl	exon	171702292	171703032	0	-	.	gene_id "ENSRNOG00000067985"; gene_version "2"; transcript_id "ENSRNOT00000098481"; transcript_version "2"; exon_number "1"; gene_source "ensembl"; gene_biotype "lncRNA"; transcript_source "ensembl"; transcript_biotype "lncRNA"; exon_id "ENSRNOE00000666548"; exon_version "2";
4	ensembl	exon	171702292	171703032	0	-	.	gene_id "ENSRNOG00000067985"; gene_version "2"; transcript_id "ENSRNOT00000148652"; transcript_version "1"; exon_number "1"; gene_source "ensembl"; gene_biotype "lncRNA"; transcript_source "ensembl"; transcript_biotype "lncRNA"; exon_id "ENSRNOE00000666548"; exon_version "2";
4	ENSEMBL114_rn	exon	171702292	171703032	0.481818449443752	-	.	gene_id "ENSRNOG00000067985"; transcript_id "ENSRNOG00000067985_tx_1"; exon_id "4_171702292_171703032_-"; exonnum "1"; txlen "1461";
4	ensembl	exon	171702292	171703056	0	-	.	gene_id "ENSRNOG00000067985"; gene_version "2"; transcript_id "ENSRNOT00000172788"; transcript_version "1"; exon_number "1"; gene_source "ensembl"; gene_biotype "lncRNA"; transcript_source "ensembl"; transcript_biotype "lncRNA"; exon_id "ENSRNOE00000731601"; exon_version "1"; tag "Ensembl_canonical";
4	ensembl	three_prime_utr	171712794	171714107	0	-	.	gene_id "ENSRNOG00000027592"; gene_version "6"; transcript_id "ENSRNOT00000030850"; transcript_version "6"; gene_name "Rerg"; gene_source "ensembl"; gene_biotype "protein_coding"; transcript_name "Rerg-201"; transcript_source "ensembl"; transcript_biotype "protein_coding"; tag "Ensembl_canonical";
4	ensembl	three_prime_utr	171712794	171714107	0	-	.	gene_id "ENSRNOG00000027592"; gene_version "6"; transcript_id "ENSRNOT00000101127"; transcript_version "2"; gene_name "Rerg"; gene_source "ensembl"; gene_biotype "protein_coding"; transcript_name "Rerg-202"; transcript_source "ensembl"; transcript_biotype "protein_coding";
4	ensembl	exon	171712794	171714515	0	-	.	gene_id "ENSRNOG00000027592"; gene_version "6"; transcript_id "ENSRNOT00000030850"; transcript_version "6"; exon_number "5"; gene_name "Rerg"; gene_source "ensembl"; gene_biotype "protein_coding"; transcript_name "Rerg-201"; transcript_source "ensembl"; transcript_biotype "protein_coding"; exon_id "ENSRNOE00000253414"; exon_version "5"; tag "Ensembl_canonical";
4	ensembl	exon	171712794	171714515	0	-	.	gene_id "ENSRNOG00000027592"; gene_version "6"; transcript_id "ENSRNOT00000101127"; transcript_version "2"; exon_number "4"; gene_name "Rerg"; gene_source "ensembl"; gene_biotype "protein_coding"; transcript_name "Rerg-202"; transcript_source "ensembl"; transcript_biotype "protein_coding"; exon_id "ENSRNOE00000253414"; exon_version "5";
4	ENSEMBL114_rn	exon	171712794	171714515	0.00923602733310083	-	.	gene_id "ENSRNOG00000027592"; transcript_id "ENSRNOG00000027592_tx_2"; exon_id "4_171712794_171714515_-"; exonnum "5"; txlen "2198";
4	ensembl	transcript	171712794	171820883	0	-	.	gene_id "ENSRNOG00000027592"; gene_version "6"; transcript_id "ENSRNOT00000030850"; transcript_version "6"; gene_name "Rerg"; gene_source "ensembl"; gene_biotype "protein_coding"; transcript_name "Rerg-201"; transcript_source "ensembl"; transcript_biotype "protein_coding"; tag "Ensembl_canonical";
4	ensembl	gene	171712794	171820903	0	-	.	gene_id "ENSRNOG00000027592"; gene_version "6"; gene_name "Rerg"; gene_source "ensembl"; gene_biotype "protein_coding";
4	ensembl	transcript	171712794	171820903	0	-	.	gene_id "ENSRNOG00000027592"; gene_version "6"; transcript_id "ENSRNOT00000101127"; transcript_version "2"; gene_name "Rerg"; gene_source "ensembl"; gene_biotype "protein_coding"; transcript_name "Rerg-202"; transcript_source "ensembl"; transcript_biotype "protein_coding";
4	ensembl	stop_codon	171714108	171714110	0	-	0	gene_id "ENSRNOG00000027592"; gene_version "6"; transcript_id "ENSRNOT00000030850"; transcript_version "6"; exon_number "5"; gene_name "Rerg"; gene_source "ensembl"; gene_biotype "protein_coding"; transcript_name "Rerg-201"; transcript_source "ensembl"; transcript_biotype "protein_coding"; tag "Ensembl_canonical";
4	ensembl	stop_codon	171714108	171714110	0	-	0	gene_id "ENSRNOG00000027592"; gene_version "6"; transcript_id "ENSRNOT00000101127"; transcript_version "2"; exon_number "4"; gene_name "Rerg"; gene_source "ensembl"; gene_biotype "protein_coding"; transcript_name "Rerg-202"; transcript_source "ensembl"; transcript_biotype "protein_coding";
4	ensembl	CDS	171714111	171714515	0	-	0	gene_id "ENSRNOG00000027592"; gene_version "6"; transcript_id "ENSRNOT00000030850"; transcript_version "6"; exon_number "5"; gene_name "Rerg"; gene_source "ensembl"; gene_biotype "protein_coding"; transcript_name "Rerg-201"; transcript_source "ensembl"; transcript_biotype "protein_coding"; protein_id "ENSRNOP00000028930"; protein_version "3"; tag "Ensembl_canonical";
4	ensembl	CDS	171714111	171714515	0	-	0	gene_id "ENSRNOG00000027592"; gene_version "6"; transcript_id "ENSRNOT00000101127"; transcript_version "2"; exon_number "4"; gene_name "Rerg"; gene_source "ensembl"; gene_biotype "protein_coding"; transcript_name "Rerg-202"; transcript_source "ensembl"; transcript_biotype "protein_coding"; protein_id "ENSRNOP00000080904"; protein_version "1";
4	ensembl	exon	171716038	171716111	0	-	.	gene_id "ENSRNOG00000027592"; gene_version "6"; transcript_id "ENSRNOT00000030850"; transcript_version "6"; exon_number "4"; gene_name "Rerg"; gene_source "ensembl"; gene_biotype "protein_coding"; transcript_name "Rerg-201"; transcript_source "ensembl"; transcript_biotype "protein_coding"; exon_id "ENSRNOE00000253026"; exon_version "1"; tag "Ensembl_canonical";
4	ensembl	CDS	171716038	171716111	0	-	2	gene_id "ENSRNOG00000027592"; gene_version "6"; transcript_id "ENSRNOT00000030850"; transcript_version "6"; exon_number "4"; gene_name "Rerg"; gene_source "ensembl"; gene_biotype "protein_coding"; transcript_name "Rerg-201"; transcript_source "ensembl"; transcript_biotype "protein_coding"; protein_id "ENSRNOP00000028930"; protein_version "3"; tag "Ensembl_canonical";
4	ensembl	exon	171716038	171716111	0	-	.	gene_id "ENSRNOG00000027592"; gene_version "6"; transcript_id "ENSRNOT00000101127"; transcript_version "2"; exon_number "3"; gene_name "Rerg"; gene_source "ensembl"; gene_biotype "protein_coding"; transcript_name "Rerg-202"; transcript_source "ensembl"; transcript_biotype "protein_coding"; exon_id "ENSRNOE00000253026"; exon_version "1";
4	ensembl	CDS	171716038	171716111	0	-	2	gene_id "ENSRNOG00000027592"; gene_version "6"; transcript_id "ENSRNOT00000101127"; transcript_version "2"; exon_number "3"; gene_name "Rerg"; gene_source "ensembl"; gene_biotype "protein_coding"; transcript_name "Rerg-202"; transcript_source "ensembl"; transcript_biotype "protein_coding"; protein_id "ENSRNOP00000080904"; protein_version "1";
4	ENSEMBL114_rn	exon	171716038	171716111	0.00923602733310083	-	.	gene_id "ENSRNOG00000027592"; transcript_id "ENSRNOG00000027592_tx_2"; exon_id "4_171716038_171716111_-"; exonnum "4"; txlen "2198";
4	ensembl	exon	171726978	171727034	0	-	.	gene_id "ENSRNOG00000027592"; gene_version "6"; transcript_id "ENSRNOT00000030850"; transcript_version "6"; exon_number "3"; gene_name "Rerg"; gene_source "ensembl"; gene_biotype "protein_coding"; transcript_name "Rerg-201"; transcript_source "ensembl"; transcript_biotype "protein_coding"; exon_id "ENSRNOE00000253039"; exon_version "3"; tag "Ensembl_canonical";
4	ensembl	CDS	171726978	171727034	0	-	2	gene_id "ENSRNOG00000027592"; gene_version "6"; transcript_id "ENSRNOT00000030850"; transcript_version "6"; exon_number "3"; gene_name "Rerg"; gene_source "ensembl"; gene_biotype "protein_coding"; transcript_name "Rerg-201"; transcript_source "ensembl"; transcript_biotype "protein_coding"; protein_id "ENSRNOP00000028930"; protein_version "3"; tag "Ensembl_canonical";
4	ENSEMBL114_rn	exon	171726978	171727034	0.00923602733310083	-	.	gene_id "ENSRNOG00000027592"; transcript_id "ENSRNOG00000027592_tx_2"; exon_id "4_171726978_171727034_-"; exonnum "3"; txlen "2198";
4	sraer114_mid	exon	171769062	171769182	0.00923602733310083	-	.	gene_id "ENSRNOG00000027592"; transcript_id "ENSRNOG00000027592_tx_2"; exon_id "4_171769062_171769182_-"; exonnum "2"; txlen "2198";
4	sraer114_ss	exon	171801216	171801439	0.00923602733310083	-	.	gene_id "ENSRNOG00000027592"; transcript_id "ENSRNOG00000027592_tx_2"; exon_id "4_171801216_171801439_-"; exonnum "1"; txlen "2198";
4	ensembl	CDS	171816010	171816070	0	-	0	gene_id "ENSRNOG00000027592"; gene_version "6"; transcript_id "ENSRNOT00000030850"; transcript_version "6"; exon_number "2"; gene_name "Rerg"; gene_source "ensembl"; gene_biotype "protein_coding"; transcript_name "Rerg-201"; transcript_source "ensembl"; transcript_biotype "protein_coding"; protein_id "ENSRNOP00000028930"; protein_version "3"; tag "Ensembl_canonical";
4	ensembl	CDS	171816010	171816070	0	-	0	gene_id "ENSRNOG00000027592"; gene_version "6"; transcript_id "ENSRNOT00000101127"; transcript_version "2"; exon_number "2"; gene_name "Rerg"; gene_source "ensembl"; gene_biotype "protein_coding"; transcript_name "Rerg-202"; transcript_source "ensembl"; transcript_biotype "protein_coding"; protein_id "ENSRNOP00000080904"; protein_version "1";
4	ensembl	exon	171816010	171816176	0	-	.	gene_id "ENSRNOG00000027592"; gene_version "6"; transcript_id "ENSRNOT00000030850"; transcript_version "6"; exon_number "2"; gene_name "Rerg"; gene_source "ensembl"; gene_biotype "protein_coding"; transcript_name "Rerg-201"; transcript_source "ensembl"; transcript_biotype "protein_coding"; exon_id "ENSRNOE00000512362"; exon_version "1"; tag "Ensembl_canonical";
4	ensembl	exon	171816010	171816176	0	-	.	gene_id "ENSRNOG00000027592"; gene_version "6"; transcript_id "ENSRNOT00000101127"; transcript_version "2"; exon_number "2"; gene_name "Rerg"; gene_source "ensembl"; gene_biotype "protein_coding"; transcript_name "Rerg-202"; transcript_source "ensembl"; transcript_biotype "protein_coding"; exon_id "ENSRNOE00000512362"; exon_version "1";
4	ensembl	start_codon	171816068	171816070	0	-	0	gene_id "ENSRNOG00000027592"; gene_version "6"; transcript_id "ENSRNOT00000030850"; transcript_version "6"; exon_number "2"; gene_name "Rerg"; gene_source "ensembl"; gene_biotype "protein_coding"; transcript_name "Rerg-201"; transcript_source "ensembl"; transcript_biotype "protein_coding"; tag "Ensembl_canonical";
4	ensembl	start_codon	171816068	171816070	0	-	0	gene_id "ENSRNOG00000027592"; gene_version "6"; transcript_id "ENSRNOT00000101127"; transcript_version "2"; exon_number "2"; gene_name "Rerg"; gene_source "ensembl"; gene_biotype "protein_coding"; transcript_name "Rerg-202"; transcript_source "ensembl"; transcript_biotype "protein_coding";
4	ensembl	five_prime_utr	171816071	171816176	0	-	.	gene_id "ENSRNOG00000027592"; gene_version "6"; transcript_id "ENSRNOT00000030850"; transcript_version "6"; gene_name "Rerg"; gene_source "ensembl"; gene_biotype "protein_coding"; transcript_name "Rerg-201"; transcript_source "ensembl"; transcript_biotype "protein_coding"; tag "Ensembl_canonical";
4	ensembl	five_prime_utr	171816071	171816176	0	-	.	gene_id "ENSRNOG00000027592"; gene_version "6"; transcript_id "ENSRNOT00000101127"; transcript_version "2"; gene_name "Rerg"; gene_source "ensembl"; gene_biotype "protein_coding"; transcript_name "Rerg-202"; transcript_source "ensembl"; transcript_biotype "protein_coding";
4	ensembl	exon	171820640	171820883	0	-	.	gene_id "ENSRNOG00000027592"; gene_version "6"; transcript_id "ENSRNOT00000030850"; transcript_version "6"; exon_number "1"; gene_name "Rerg"; gene_source "ensembl"; gene_biotype "protein_coding"; transcript_name "Rerg-201"; transcript_source "ensembl"; transcript_biotype "protein_coding"; exon_id "ENSRNOE00000499845"; exon_version "4"; tag "Ensembl_canonical";
4	ensembl	five_prime_utr	171820640	171820883	0	-	.	gene_id "ENSRNOG00000027592"; gene_version "6"; transcript_id "ENSRNOT00000030850"; transcript_version "6"; gene_name "Rerg"; gene_source "ensembl"; gene_biotype "protein_coding"; transcript_name "Rerg-201"; transcript_source "ensembl"; transcript_biotype "protein_coding"; tag "Ensembl_canonical";
4	ensembl	exon	171820640	171820903	0	-	.	gene_id "ENSRNOG00000027592"; gene_version "6"; transcript_id "ENSRNOT00000101127"; transcript_version "2"; exon_number "1"; gene_name "Rerg"; gene_source "ensembl"; gene_biotype "protein_coding"; transcript_name "Rerg-202"; transcript_source "ensembl"; transcript_biotype "protein_coding"; exon_id "ENSRNOE00000682427"; exon_version "1";
4	ensembl	five_prime_utr	171820640	171820903	0	-	.	gene_id "ENSRNOG00000027592"; gene_version "6"; transcript_id "ENSRNOT00000101127"; transcript_version "2"; gene_name "Rerg"; gene_source "ensembl"; gene_biotype "protein_coding"; transcript_name "Rerg-202"; transcript_source "ensembl"; transcript_biotype "protein_coding";
4	ensembl	exon	171836751	171837585	0	-	.	gene_id "ENSRNOG00000077045"; gene_version "1"; transcript_id "ENSRNOT00000145174"; transcript_version "1"; exon_number "2"; gene_source "ensembl"; gene_biotype "lncRNA"; transcript_source "ensembl"; transcript_biotype "lncRNA"; exon_id "ENSRNOE00000728688"; exon_version "1";
4	ensembl	exon	171836751	171837585	0	-	.	gene_id "ENSRNOG00000077045"; gene_version "1"; transcript_id "ENSRNOT00000171426"; transcript_version "1"; exon_number "3"; gene_source "ensembl"; gene_biotype "lncRNA"; transcript_source "ensembl"; transcript_biotype "lncRNA"; exon_id "ENSRNOE00000728688"; exon_version "1"; tag "Ensembl_canonical";
4	ensembl	exon	171836751	171837585	0	-	.	gene_id "ENSRNOG00000077045"; gene_version "1"; transcript_id "ENSRNOT00000133496"; transcript_version "1"; exon_number "2"; gene_source "ensembl"; gene_biotype "lncRNA"; transcript_source "ensembl"; transcript_biotype "lncRNA"; exon_id "ENSRNOE00000728688"; exon_version "1";
4	ensembl	transcript	171836751	171843967	0	-	.	gene_id "ENSRNOG00000077045"; gene_version "1"; transcript_id "ENSRNOT00000171426"; transcript_version "1"; gene_source "ensembl"; gene_biotype "lncRNA"; transcript_source "ensembl"; transcript_biotype "lncRNA"; tag "Ensembl_canonical";
4	ensembl	transcript	171836751	171843967	0	-	.	gene_id "ENSRNOG00000077045"; gene_version "1"; transcript_id "ENSRNOT00000133496"; transcript_version "1"; gene_source "ensembl"; gene_biotype "lncRNA"; transcript_source "ensembl"; transcript_biotype "lncRNA";
4	ensembl	gene	171836751	171850752	0	-	.	gene_id "ENSRNOG00000077045"; gene_version "1"; gene_source "ensembl"; gene_biotype "lncRNA";
4	ensembl	transcript	171836751	171850752	0	-	.	gene_id "ENSRNOG00000077045"; gene_version "1"; transcript_id "ENSRNOT00000145174"; transcript_version "1"; gene_source "ensembl"; gene_biotype "lncRNA"; transcript_source "ensembl"; transcript_biotype "lncRNA";
4	ensembl	exon	171837056	171837585	0	-	.	gene_id "ENSRNOG00000077045"; gene_version "1"; transcript_id "ENSRNOT00000163989"; transcript_version "1"; exon_number "3"; gene_source "ensembl"; gene_biotype "lncRNA"; transcript_source "ensembl"; transcript_biotype "lncRNA"; exon_id "ENSRNOE00000766933"; exon_version "1";
4	ENSEMBL114_rn	exon	171837056	171837585	5.0483583040862	-	.	gene_id "ENSRNOG00000077045"; transcript_id "ENSRNOG00000077045_tx_1"; exon_id "4_171837056_171837585_-"; exonnum "2"; txlen "729";
4	ENSEMBL114_rn	exon	171837056	171837585	0.322045569206634	-	.	gene_id "ENSRNOG00000077045"; transcript_id "ENSRNOG00000077045_tx_4"; exon_id "4_171837056_171837585_-"; exonnum "2"; txlen "627";
4	ensembl	transcript	171837056	171843967	0	-	.	gene_id "ENSRNOG00000077045"; gene_version "1"; transcript_id "ENSRNOT00000163989"; transcript_version "1"; gene_source "ensembl"; gene_biotype "lncRNA"; transcript_source "ensembl"; transcript_biotype "lncRNA";
4	ensembl	exon	171837228	171837585	0	-	.	gene_id "ENSRNOG00000077045"; gene_version "1"; transcript_id "ENSRNOT00000129673"; transcript_version "1"; exon_number "3"; gene_source "ensembl"; gene_biotype "lncRNA"; transcript_source "ensembl"; transcript_biotype "lncRNA"; exon_id "ENSRNOE00000716233"; exon_version "1";
4	ensembl	transcript	171837228	171846188	0	-	.	gene_id "ENSRNOG00000077045"; gene_version "1"; transcript_id "ENSRNOT00000129673"; transcript_version "1"; gene_source "ensembl"; gene_biotype "lncRNA"; transcript_source "ensembl"; transcript_biotype "lncRNA";
4	ensembl	exon	171837913	171838096	0	-	.	gene_id "ENSRNOG00000077045"; gene_version "1"; transcript_id "ENSRNOT00000163989"; transcript_version "1"; exon_number "2"; gene_source "ensembl"; gene_biotype "lncRNA"; transcript_source "ensembl"; transcript_biotype "lncRNA"; exon_id "ENSRNOE00000676171"; exon_version "1";
4	sraer114_ss	exon	171839649	171839847	5.0483583040862	-	.	gene_id "ENSRNOG00000077045"; transcript_id "ENSRNOG00000077045_tx_1"; exon_id "4_171839649_171839847_-"; exonnum "1"; txlen "729";
4	ensembl	exon	171842077	171842781	0	-	.	gene_id "ENSRNOG00000077045"; gene_version "1"; transcript_id "ENSRNOT00000171426"; transcript_version "1"; exon_number "2"; gene_source "ensembl"; gene_biotype "lncRNA"; transcript_source "ensembl"; transcript_biotype "lncRNA"; exon_id "ENSRNOE00000786936"; exon_version "1"; tag "Ensembl_canonical";
4	ensembl	exon	171842159	171842916	0	-	.	gene_id "ENSRNOG00000077045"; gene_version "1"; transcript_id "ENSRNOT00000129673"; transcript_version "1"; exon_number "2"; gene_source "ensembl"; gene_biotype "lncRNA"; transcript_source "ensembl"; transcript_biotype "lncRNA"; exon_id "ENSRNOE00000670796"; exon_version "1";
4	ensembl	exon	171843412	171843967	0	-	.	gene_id "ENSRNOG00000077045"; gene_version "1"; transcript_id "ENSRNOT00000171426"; transcript_version "1"; exon_number "1"; gene_source "ensembl"; gene_biotype "lncRNA"; transcript_source "ensembl"; transcript_biotype "lncRNA"; exon_id "ENSRNOE00000677501"; exon_version "1"; tag "Ensembl_canonical";
4	ensembl	exon	171843412	171843967	0	-	.	gene_id "ENSRNOG00000077045"; gene_version "1"; transcript_id "ENSRNOT00000133496"; transcript_version "1"; exon_number "1"; gene_source "ensembl"; gene_biotype "lncRNA"; transcript_source "ensembl"; transcript_biotype "lncRNA"; exon_id "ENSRNOE00000677501"; exon_version "1";
4	ensembl	exon	171843412	171843967	0	-	.	gene_id "ENSRNOG00000077045"; gene_version "1"; transcript_id "ENSRNOT00000163989"; transcript_version "1"; exon_number "1"; gene_source "ensembl"; gene_biotype "lncRNA"; transcript_source "ensembl"; transcript_biotype "lncRNA"; exon_id "ENSRNOE00000677501"; exon_version "1";
4	sraer114_ss	exon	171843498	171843594	0.322045569206634	-	.	gene_id "ENSRNOG00000077045"; transcript_id "ENSRNOG00000077045_tx_4"; exon_id "4_171843498_171843594_-"; exonnum "1"; txlen "627";
4	ensembl	exon	171845778	171846188	0	-	.	gene_id "ENSRNOG00000077045"; gene_version "1"; transcript_id "ENSRNOT00000129673"; transcript_version "1"; exon_number "1"; gene_source "ensembl"; gene_biotype "lncRNA"; transcript_source "ensembl"; transcript_biotype "lncRNA"; exon_id "ENSRNOE00000786201"; exon_version "1";
4	ensembl	exon	171850647	171850752	0	-	.	gene_id "ENSRNOG00000077045"; gene_version "1"; transcript_id "ENSRNOT00000145174"; transcript_version "1"; exon_number "1"; gene_source "ensembl"; gene_biotype "lncRNA"; transcript_source "ensembl"; transcript_biotype "lncRNA"; exon_id "ENSRNOE00000774241"; exon_version "1";
4	sraer114_es	exon	171881756	171882669	0.0684176115155504	-	.	gene_id "ENSRNOG00000077045"; transcript_id "ENSRNOG00000077045_tx_5"; exon_id "4_171881756_171882669_-"; exonnum "4"; txlen "1525";
4	sraer114_es	exon	171881756	171882669	0.0250308334812989	-	.	gene_id "ENSRNOG00000077045"; transcript_id "ENSRNOG00000077045_tx_6"; exon_id "4_171881756_171882669_-"; exonnum "4"; txlen "1652";
4	sraer114_mid	exon	171891560	171891698	0.0684176115155504	-	.	gene_id "ENSRNOG00000077045"; transcript_id "ENSRNOG00000077045_tx_5"; exon_id "4_171891560_171891698_-"; exonnum "3"; txlen "1525";
4	sraer114_mid	exon	171891560	171891698	0.0250308334812989	-	.	gene_id "ENSRNOG00000077045"; transcript_id "ENSRNOG00000077045_tx_6"; exon_id "4_171891560_171891698_-"; exonnum "3"; txlen "1652";
4	sraer114_mid	exon	171892091	171892519	0.0684176115155504	-	.	gene_id "ENSRNOG00000077045"; transcript_id "ENSRNOG00000077045_tx_5"; exon_id "4_171892091_171892519_-"; exonnum "2"; txlen "1525";
4	sraer114_mid	exon	171892091	171892519	0.0250308334812989	-	.	gene_id "ENSRNOG00000077045"; transcript_id "ENSRNOG00000077045_tx_6"; exon_id "4_171892091_171892519_-"; exonnum "2"; txlen "1652";
4	sraer114_mid	exon	171894072	171894241	0.0250308334812989	-	.	gene_id "ENSRNOG00000077045"; transcript_id "ENSRNOG00000077045_tx_6"; exon_id "4_171894072_171894241_-"; exonnum "1"; txlen "1652";
4	sraer114_ss	exon	171894513	171894555	0.0684176115155504	-	.	gene_id "ENSRNOG00000077045"; transcript_id "ENSRNOG00000077045_tx_5"; exon_id "4_171894513_171894555_-"; exonnum "1"; txlen "1525";
4	sraer114_es	exon	171966242	171966470	0.0874138411877788	-	.	gene_id "sraer114_gene_51485"; transcript_id "sraer114_gene_51485_tx_2"; exon_id "4_171966242_171966470_-"; exonnum "4"; txlen "536";
4	sraer114_es	exon	171966242	171966470	0.0287601869270352	-	.	gene_id "sraer114_gene_51485"; transcript_id "sraer114_gene_51485_tx_8"; exon_id "4_171966242_171966470_-"; exonnum "5"; txlen "1832";
4	sraer114_es	exon	171974969	171975213	0.017279797953548	-	.	gene_id "sraer114_gene_51485"; transcript_id "sraer114_gene_51485_tx_19"; exon_id "4_171974969_171975213_-"; exonnum "5"; txlen "1848";
4	sraer114_es	exon	171974969	171975213	0.0437972872609414	-	.	gene_id "sraer114_gene_51485"; transcript_id "sraer114_gene_51485_tx_6"; exon_id "4_171974969_171975213_-"; exonnum "4"; txlen "552";
4	sraer114_es	exon	171977591	171978637	0.0253990751660273	-	.	gene_id "sraer114_gene_51485"; transcript_id "sraer114_gene_51485_tx_10"; exon_id "4_171977591_171978637_-"; exonnum "3"; txlen "1383";
4	sraer114_es	exon	171977591	171978637	0.0180872201939891	-	.	gene_id "sraer114_gene_51485"; transcript_id "sraer114_gene_51485_tx_11"; exon_id "4_171977591_171978637_-"; exonnum "5"; txlen "1641";
4	sraer114_es	exon	171977591	171978637	0.0180872201939891	-	.	gene_id "sraer114_gene_51485"; transcript_id "sraer114_gene_51485_tx_12"; exon_id "4_171977591_171978637_-"; exonnum "6"; txlen "1737";
4	sraer114_es	exon	171977591	171978637	0.0180872201939891	-	.	gene_id "sraer114_gene_51485"; transcript_id "sraer114_gene_51485_tx_15"; exon_id "4_171977591_171978637_-"; exonnum "6"; txlen "2062";
4	sraer114_es	exon	171977591	171978637	0.0180872201939891	-	.	gene_id "sraer114_gene_51485"; transcript_id "sraer114_gene_51485_tx_16"; exon_id "4_171977591_171978637_-"; exonnum "7"; txlen "2158";
4	sraer114_es	exon	171977591	171978637	0.0180872201939891	-	.	gene_id "sraer114_gene_51485"; transcript_id "sraer114_gene_51485_tx_17"; exon_id "4_171977591_171978637_-"; exonnum "5"; txlen "1592";
4	sraer114_es	exon	171977591	171978637	0.0180872201939891	-	.	gene_id "sraer114_gene_51485"; transcript_id "sraer114_gene_51485_tx_18"; exon_id "4_171977591_171978637_-"; exonnum "4"; txlen "1496";
4	sraer114_es	exon	171977591	171978637	0.0157782133607139	-	.	gene_id "sraer114_gene_51485"; transcript_id "sraer114_gene_51485_tx_20"; exon_id "4_171977591_171978637_-"; exonnum "5"; txlen "2824";
4	sraer114_es	exon	171977591	171978637	0.0157782133607139	-	.	gene_id "sraer114_gene_51485"; transcript_id "sraer114_gene_51485_tx_21"; exon_id "4_171977591_171978637_-"; exonnum "7"; txlen "3033";
4	sraer114_es	exon	171977591	171978637	0.0157782133607139	-	.	gene_id "sraer114_gene_51485"; transcript_id "sraer114_gene_51485_tx_22"; exon_id "4_171977591_171978637_-"; exonnum "6"; txlen "2937";
4	sraer114_es	exon	171977591	171978637	0.0788910668035696	-	.	gene_id "sraer114_gene_51485"; transcript_id "sraer114_gene_51485_tx_3"; exon_id "4_171977591_171978637_-"; exonnum "4"; txlen "1528";
4	sraer114_es	exon	171977591	171978637	0.010775365221951	-	.	gene_id "sraer114_gene_51485"; transcript_id "sraer114_gene_51485_tx_30"; exon_id "4_171977591_171978637_-"; exonnum "4"; txlen "1804";
4	sraer114_es	exon	171977591	171978637	0.010775365221951	-	.	gene_id "sraer114_gene_51485"; transcript_id "sraer114_gene_51485_tx_31"; exon_id "4_171977591_171978637_-"; exonnum "6"; txlen "2013";
4	sraer114_es	exon	171977591	171978637	0.010775365221951	-	.	gene_id "sraer114_gene_51485"; transcript_id "sraer114_gene_51485_tx_32"; exon_id "4_171977591_171978637_-"; exonnum "5"; txlen "1917";
4	sraer114_es	exon	171977591	171978637	0.010775365221951	-	.	gene_id "sraer114_gene_51485"; transcript_id "sraer114_gene_51485_tx_33"; exon_id "4_171977591_171978637_-"; exonnum "4"; txlen "2679";
4	sraer114_es	exon	171977591	171978637	0.00769668944425069	-	.	gene_id "sraer114_gene_51485"; transcript_id "sraer114_gene_51485_tx_35"; exon_id "4_171977591_171978637_-"; exonnum "5"; txlen "1523";
4	sraer114_es	exon	171977591	171978637	0.00769668944425069	-	.	gene_id "sraer114_gene_51485"; transcript_id "sraer114_gene_51485_tx_36"; exon_id "4_171977591_171978637_-"; exonnum "6"; txlen "1619";
4	sraer114_es	exon	171977591	171978637	0.00769668944425069	-	.	gene_id "sraer114_gene_51485"; transcript_id "sraer114_gene_51485_tx_39"; exon_id "4_171977591_171978637_-"; exonnum "6"; txlen "1944";
4	sraer114_es	exon	171977591	171978637	0.00769668944425069	-	.	gene_id "sraer114_gene_51485"; transcript_id "sraer114_gene_51485_tx_40"; exon_id "4_171977591_171978637_-"; exonnum "7"; txlen "2040";
4	sraer114_es	exon	171977591	171978637	0.00769668944425069	-	.	gene_id "sraer114_gene_51485"; transcript_id "sraer114_gene_51485_tx_42"; exon_id "4_171977591_171978637_-"; exonnum "4"; txlen "1378";
4	sraer114_es	exon	171977591	171978637	0.00692702049982562	-	.	gene_id "sraer114_gene_51485"; transcript_id "sraer114_gene_51485_tx_43"; exon_id "4_171977591_171978637_-"; exonnum "6"; txlen "1611";
4	sraer114_es	exon	171977591	171978637	0.00692702049982562	-	.	gene_id "sraer114_gene_51485"; transcript_id "sraer114_gene_51485_tx_44"; exon_id "4_171977591_171978637_-"; exonnum "7"; txlen "1707";
4	sraer114_es	exon	171977591	171978637	0.00692702049982562	-	.	gene_id "sraer114_gene_51485"; transcript_id "sraer114_gene_51485_tx_45"; exon_id "4_171977591_171978637_-"; exonnum "8"; txlen "2128";
4	sraer114_es	exon	171977591	171978637	0.00692702049982562	-	.	gene_id "sraer114_gene_51485"; transcript_id "sraer114_gene_51485_tx_47"; exon_id "4_171977591_171978637_-"; exonnum "7"; txlen "2032";
4	sraer114_es	exon	171977591	171978637	0.00692702049982562	-	.	gene_id "sraer114_gene_51485"; transcript_id "sraer114_gene_51485_tx_49"; exon_id "4_171977591_171978637_-"; exonnum "8"; txlen "3003";
4	sraer114_es	exon	171977591	171978637	0.00692702049982562	-	.	gene_id "sraer114_gene_51485"; transcript_id "sraer114_gene_51485_tx_51"; exon_id "4_171977591_171978637_-"; exonnum "5"; txlen "1466";
4	sraer114_es	exon	171977591	171978637	0.0284777509437276	-	.	gene_id "sraer114_gene_51485"; transcript_id "sraer114_gene_51485_tx_9"; exon_id "4_171977591_171978637_-"; exonnum "5"; txlen "1949";
4	sraer114_es	exon	171978858	171979273	0.0180872201939891	-	.	gene_id "sraer114_gene_51485"; transcript_id "sraer114_gene_51485_tx_13"; exon_id "4_171978858_171979273_-"; exonnum "4"; txlen "865";
4	sraer114_es	exon	171978858	171979273	0.0180872201939891	-	.	gene_id "sraer114_gene_51485"; transcript_id "sraer114_gene_51485_tx_14"; exon_id "4_171978858_171979273_-"; exonnum "5"; txlen "961";
4	sraer114_es	exon	171978858	171979273	0.0134692065274387	-	.	gene_id "sraer114_gene_51485"; transcript_id "sraer114_gene_51485_tx_23"; exon_id "4_171978858_171979273_-"; exonnum "4"; txlen "897";
4	sraer114_es	exon	171978858	171979273	0.0134692065274387	-	.	gene_id "sraer114_gene_51485"; transcript_id "sraer114_gene_51485_tx_24"; exon_id "4_171978858_171979273_-"; exonnum "5"; txlen "1010";
4	sraer114_es	exon	171978858	171979273	0.0134692065274387	-	.	gene_id "sraer114_gene_51485"; transcript_id "sraer114_gene_51485_tx_25"; exon_id "4_171978858_171979273_-"; exonnum "6"; txlen "1106";
4	sraer114_es	exon	171978858	171979273	0.0134692065274387	-	.	gene_id "sraer114_gene_51485"; transcript_id "sraer114_gene_51485_tx_26"; exon_id "4_171978858_171979273_-"; exonnum "5"; txlen "1318";
4	sraer114_es	exon	171978858	171979273	0.0134692065274387	-	.	gene_id "sraer114_gene_51485"; transcript_id "sraer114_gene_51485_tx_27"; exon_id "4_171978858_171979273_-"; exonnum "6"; txlen "1431";
4	sraer114_es	exon	171978858	171979273	0.0134692065274387	-	.	gene_id "sraer114_gene_51485"; transcript_id "sraer114_gene_51485_tx_28"; exon_id "4_171978858_171979273_-"; exonnum "5"; txlen "2193";
4	sraer114_es	exon	171978858	171979273	0.0134692065274387	-	.	gene_id "sraer114_gene_51485"; transcript_id "sraer114_gene_51485_tx_29"; exon_id "4_171978858_171979273_-"; exonnum "6"; txlen "2306";
4	sraer114_es	exon	171978858	171979273	0.00769668944425069	-	.	gene_id "sraer114_gene_51485"; transcript_id "sraer114_gene_51485_tx_37"; exon_id "4_171978858_171979273_-"; exonnum "4"; txlen "747";
4	sraer114_es	exon	171978858	171979273	0.00769668944425069	-	.	gene_id "sraer114_gene_51485"; transcript_id "sraer114_gene_51485_tx_38"; exon_id "4_171978858_171979273_-"; exonnum "5"; txlen "843";
4	sraer114_es	exon	171978858	171979273	0.00769668944425069	-	.	gene_id "sraer114_gene_51485"; transcript_id "sraer114_gene_51485_tx_41"; exon_id "4_171978858_171979273_-"; exonnum "5"; txlen "892";
4	sraer114_es	exon	171978858	171979273	0.00692702049982562	-	.	gene_id "sraer114_gene_51485"; transcript_id "sraer114_gene_51485_tx_46"; exon_id "4_171978858_171979273_-"; exonnum "6"; txlen "931";
4	sraer114_es	exon	171978858	171979273	0.00692702049982562	-	.	gene_id "sraer114_gene_51485"; transcript_id "sraer114_gene_51485_tx_48"; exon_id "4_171978858_171979273_-"; exonnum "5"; txlen "835";
4	sraer114_es	exon	171978858	171979273	0.0492588124432044	-	.	gene_id "sraer114_gene_51485"; transcript_id "sraer114_gene_51485_tx_5"; exon_id "4_171978858_171979273_-"; exonnum "3"; txlen "752";
4	sraer114_es	exon	171978858	171979273	0.00692702049982562	-	.	gene_id "sraer114_gene_51485"; transcript_id "sraer114_gene_51485_tx_50"; exon_id "4_171978858_171979273_-"; exonnum "8"; txlen "1497";
4	sraer114_es	exon	171978858	171979273	0.00692702049982562	-	.	gene_id "sraer114_gene_51485"; transcript_id "sraer114_gene_51485_tx_52"; exon_id "4_171978858_171979273_-"; exonnum "8"; txlen "2372";
4	sraer114_es	exon	171978858	171979273	0.00692702049982562	-	.	gene_id "sraer114_gene_51485"; transcript_id "sraer114_gene_51485_tx_53"; exon_id "4_171978858_171979273_-"; exonnum "6"; txlen "980";
4	sraer114_mid	exon	171989975	171990119	0.0180872201939891	-	.	gene_id "sraer114_gene_51485"; transcript_id "sraer114_gene_51485_tx_11"; exon_id "4_171989975_171990119_-"; exonnum "4"; txlen "1641";
4	sraer114_mid	exon	171989975	171990119	0.0180872201939891	-	.	gene_id "sraer114_gene_51485"; transcript_id "sraer114_gene_51485_tx_12"; exon_id "4_171989975_171990119_-"; exonnum "5"; txlen "1737";
4	sraer114_mid	exon	171989975	171990119	0.0180872201939891	-	.	gene_id "sraer114_gene_51485"; transcript_id "sraer114_gene_51485_tx_15"; exon_id "4_171989975_171990119_-"; exonnum "5"; txlen "2062";
4	sraer114_mid	exon	171989975	171990119	0.0180872201939891	-	.	gene_id "sraer114_gene_51485"; transcript_id "sraer114_gene_51485_tx_16"; exon_id "4_171989975_171990119_-"; exonnum "6"; txlen "2158";
4	sraer114_mid	exon	171989975	171990119	0.017279797953548	-	.	gene_id "sraer114_gene_51485"; transcript_id "sraer114_gene_51485_tx_19"; exon_id "4_171989975_171990119_-"; exonnum "4"; txlen "1848";
4	sraer114_mid	exon	171989975	171990119	0.0874138411877788	-	.	gene_id "sraer114_gene_51485"; transcript_id "sraer114_gene_51485_tx_2"; exon_id "4_171989975_171990119_-"; exonnum "3"; txlen "536";
4	sraer114_mid	exon	171989975	171990119	0.0157782133607139	-	.	gene_id "sraer114_gene_51485"; transcript_id "sraer114_gene_51485_tx_20"; exon_id "4_171989975_171990119_-"; exonnum "4"; txlen "2824";
4	sraer114_mid	exon	171989975	171990119	0.0157782133607139	-	.	gene_id "sraer114_gene_51485"; transcript_id "sraer114_gene_51485_tx_21"; exon_id "4_171989975_171990119_-"; exonnum "6"; txlen "3033";
4	sraer114_mid	exon	171989975	171990119	0.0157782133607139	-	.	gene_id "sraer114_gene_51485"; transcript_id "sraer114_gene_51485_tx_22"; exon_id "4_171989975_171990119_-"; exonnum "5"; txlen "2937";
4	sraer114_mid	exon	171989975	171990119	0.0134692065274387	-	.	gene_id "sraer114_gene_51485"; transcript_id "sraer114_gene_51485_tx_23"; exon_id "4_171989975_171990119_-"; exonnum "3"; txlen "897";
4	sraer114_mid	exon	171989975	171990119	0.0134692065274387	-	.	gene_id "sraer114_gene_51485"; transcript_id "sraer114_gene_51485_tx_24"; exon_id "4_171989975_171990119_-"; exonnum "4"; txlen "1010";
4	sraer114_mid	exon	171989975	171990119	0.0134692065274387	-	.	gene_id "sraer114_gene_51485"; transcript_id "sraer114_gene_51485_tx_25"; exon_id "4_171989975_171990119_-"; exonnum "5"; txlen "1106";
4	sraer114_mid	exon	171989975	171990119	0.0134692065274387	-	.	gene_id "sraer114_gene_51485"; transcript_id "sraer114_gene_51485_tx_26"; exon_id "4_171989975_171990119_-"; exonnum "4"; txlen "1318";
4	sraer114_mid	exon	171989975	171990119	0.0134692065274387	-	.	gene_id "sraer114_gene_51485"; transcript_id "sraer114_gene_51485_tx_27"; exon_id "4_171989975_171990119_-"; exonnum "5"; txlen "1431";
4	sraer114_mid	exon	171989975	171990119	0.0134692065274387	-	.	gene_id "sraer114_gene_51485"; transcript_id "sraer114_gene_51485_tx_28"; exon_id "4_171989975_171990119_-"; exonnum "4"; txlen "2193";
4	sraer114_mid	exon	171989975	171990119	0.0134692065274387	-	.	gene_id "sraer114_gene_51485"; transcript_id "sraer114_gene_51485_tx_29"; exon_id "4_171989975_171990119_-"; exonnum "5"; txlen "2306";
4	sraer114_mid	exon	171989975	171990119	0.0788910668035696	-	.	gene_id "sraer114_gene_51485"; transcript_id "sraer114_gene_51485_tx_3"; exon_id "4_171989975_171990119_-"; exonnum "3"; txlen "1528";
4	sraer114_mid	exon	171989975	171990119	0.00769668944425069	-	.	gene_id "sraer114_gene_51485"; transcript_id "sraer114_gene_51485_tx_35"; exon_id "4_171989975_171990119_-"; exonnum "4"; txlen "1523";
4	sraer114_mid	exon	171989975	171990119	0.00769668944425069	-	.	gene_id "sraer114_gene_51485"; transcript_id "sraer114_gene_51485_tx_36"; exon_id "4_171989975_171990119_-"; exonnum "5"; txlen "1619";
4	sraer114_mid	exon	171989975	171990119	0.00769668944425069	-	.	gene_id "sraer114_gene_51485"; transcript_id "sraer114_gene_51485_tx_39"; exon_id "4_171989975_171990119_-"; exonnum "5"; txlen "1944";
4	sraer114_mid	exon	171989975	171990119	0.00769668944425069	-	.	gene_id "sraer114_gene_51485"; transcript_id "sraer114_gene_51485_tx_40"; exon_id "4_171989975_171990119_-"; exonnum "6"; txlen "2040";
4	sraer114_mid	exon	171989975	171990119	0.00769668944425069	-	.	gene_id "sraer114_gene_51485"; transcript_id "sraer114_gene_51485_tx_41"; exon_id "4_171989975_171990119_-"; exonnum "4"; txlen "892";
4	sraer114_mid	exon	171989975	171990119	0.00692702049982562	-	.	gene_id "sraer114_gene_51485"; transcript_id "sraer114_gene_51485_tx_43"; exon_id "4_171989975_171990119_-"; exonnum "5"; txlen "1611";
4	sraer114_mid	exon	171989975	171990119	0.00692702049982562	-	.	gene_id "sraer114_gene_51485"; transcript_id "sraer114_gene_51485_tx_44"; exon_id "4_171989975_171990119_-"; exonnum "6"; txlen "1707";
4	sraer114_mid	exon	171989975	171990119	0.00692702049982562	-	.	gene_id "sraer114_gene_51485"; transcript_id "sraer114_gene_51485_tx_45"; exon_id "4_171989975_171990119_-"; exonnum "7"; txlen "2128";
4	sraer114_mid	exon	171989975	171990119	0.00692702049982562	-	.	gene_id "sraer114_gene_51485"; transcript_id "sraer114_gene_51485_tx_47"; exon_id "4_171989975_171990119_-"; exonnum "6"; txlen "2032";
4	sraer114_mid	exon	171989975	171990119	0.00692702049982562	-	.	gene_id "sraer114_gene_51485"; transcript_id "sraer114_gene_51485_tx_49"; exon_id "4_171989975_171990119_-"; exonnum "7"; txlen "3003";
4	sraer114_mid	exon	171989975	171990119	0.00692702049982562	-	.	gene_id "sraer114_gene_51485"; transcript_id "sraer114_gene_51485_tx_50"; exon_id "4_171989975_171990119_-"; exonnum "7"; txlen "1497";
4	sraer114_mid	exon	171989975	171990119	0.00692702049982562	-	.	gene_id "sraer114_gene_51485"; transcript_id "sraer114_gene_51485_tx_52"; exon_id "4_171989975_171990119_-"; exonnum "7"; txlen "2372";
4	sraer114_mid	exon	171989975	171990119	0.00692702049982562	-	.	gene_id "sraer114_gene_51485"; transcript_id "sraer114_gene_51485_tx_53"; exon_id "4_171989975_171990119_-"; exonnum "5"; txlen "980";
4	sraer114_mid	exon	171989975	171990119	0.0437972872609414	-	.	gene_id "sraer114_gene_51485"; transcript_id "sraer114_gene_51485_tx_6"; exon_id "4_171989975_171990119_-"; exonnum "3"; txlen "552";
4	sraer114_mid	exon	171989975	171990119	0.0287601869270352	-	.	gene_id "sraer114_gene_51485"; transcript_id "sraer114_gene_51485_tx_8"; exon_id "4_171989975_171990119_-"; exonnum "4"; txlen "1832";
4	sraer114_mid	exon	171989975	171990119	0.0284777509437276	-	.	gene_id "sraer114_gene_51485"; transcript_id "sraer114_gene_51485_tx_9"; exon_id "4_171989975_171990119_-"; exonnum "4"; txlen "1949";
4	sraer114_mid	exon	171998204	171998624	0.0180872201939891	-	.	gene_id "sraer114_gene_51485"; transcript_id "sraer114_gene_51485_tx_15"; exon_id "4_171998204_171998624_-"; exonnum "4"; txlen "2062";
4	sraer114_mid	exon	171998204	171998624	0.0180872201939891	-	.	gene_id "sraer114_gene_51485"; transcript_id "sraer114_gene_51485_tx_16"; exon_id "4_171998204_171998624_-"; exonnum "5"; txlen "2158";
4	sraer114_mid	exon	171998204	171998624	0.0134692065274387	-	.	gene_id "sraer114_gene_51485"; transcript_id "sraer114_gene_51485_tx_26"; exon_id "4_171998204_171998624_-"; exonnum "3"; txlen "1318";
4	sraer114_mid	exon	171998204	171998624	0.0134692065274387	-	.	gene_id "sraer114_gene_51485"; transcript_id "sraer114_gene_51485_tx_27"; exon_id "4_171998204_171998624_-"; exonnum "4"; txlen "1431";
4	sraer114_mid	exon	171998204	171998624	0.010775365221951	-	.	gene_id "sraer114_gene_51485"; transcript_id "sraer114_gene_51485_tx_30"; exon_id "4_171998204_171998624_-"; exonnum "3"; txlen "1804";
4	sraer114_mid	exon	171998204	171998624	0.010775365221951	-	.	gene_id "sraer114_gene_51485"; transcript_id "sraer114_gene_51485_tx_31"; exon_id "4_171998204_171998624_-"; exonnum "5"; txlen "2013";
4	sraer114_mid	exon	171998204	171998624	0.010775365221951	-	.	gene_id "sraer114_gene_51485"; transcript_id "sraer114_gene_51485_tx_32"; exon_id "4_171998204_171998624_-"; exonnum "4"; txlen "1917";
4	sraer114_mid	exon	171998204	171998624	0.00769668944425069	-	.	gene_id "sraer114_gene_51485"; transcript_id "sraer114_gene_51485_tx_39"; exon_id "4_171998204_171998624_-"; exonnum "4"; txlen "1944";
4	sraer114_mid	exon	171998204	171998624	0.00769668944425069	-	.	gene_id "sraer114_gene_51485"; transcript_id "sraer114_gene_51485_tx_40"; exon_id "4_171998204_171998624_-"; exonnum "5"; txlen "2040";
4	sraer114_mid	exon	171998204	171998624	0.00692702049982562	-	.	gene_id "sraer114_gene_51485"; transcript_id "sraer114_gene_51485_tx_45"; exon_id "4_171998204_171998624_-"; exonnum "6"; txlen "2128";
4	sraer114_mid	exon	171998204	171998624	0.00692702049982562	-	.	gene_id "sraer114_gene_51485"; transcript_id "sraer114_gene_51485_tx_47"; exon_id "4_171998204_171998624_-"; exonnum "5"; txlen "2032";
4	sraer114_mid	exon	171998204	171998624	0.00692702049982562	-	.	gene_id "sraer114_gene_51485"; transcript_id "sraer114_gene_51485_tx_50"; exon_id "4_171998204_171998624_-"; exonnum "6"; txlen "1497";
4	sraer114_mid	exon	171998204	171998624	0.0284777509437276	-	.	gene_id "sraer114_gene_51485"; transcript_id "sraer114_gene_51485_tx_9"; exon_id "4_171998204_171998624_-"; exonnum "3"; txlen "1949";
4	sraer114_mid	exon	171998204	171999499	0.017279797953548	-	.	gene_id "sraer114_gene_51485"; transcript_id "sraer114_gene_51485_tx_19"; exon_id "4_171998204_171999499_-"; exonnum "3"; txlen "1848";
4	sraer114_mid	exon	171998204	171999499	0.0157782133607139	-	.	gene_id "sraer114_gene_51485"; transcript_id "sraer114_gene_51485_tx_20"; exon_id "4_171998204_171999499_-"; exonnum "3"; txlen "2824";
4	sraer114_mid	exon	171998204	171999499	0.0157782133607139	-	.	gene_id "sraer114_gene_51485"; transcript_id "sraer114_gene_51485_tx_21"; exon_id "4_171998204_171999499_-"; exonnum "5"; txlen "3033";
4	sraer114_mid	exon	171998204	171999499	0.0157782133607139	-	.	gene_id "sraer114_gene_51485"; transcript_id "sraer114_gene_51485_tx_22"; exon_id "4_171998204_171999499_-"; exonnum "4"; txlen "2937";
4	sraer114_mid	exon	171998204	171999499	0.0134692065274387	-	.	gene_id "sraer114_gene_51485"; transcript_id "sraer114_gene_51485_tx_28"; exon_id "4_171998204_171999499_-"; exonnum "3"; txlen "2193";
4	sraer114_mid	exon	171998204	171999499	0.0134692065274387	-	.	gene_id "sraer114_gene_51485"; transcript_id "sraer114_gene_51485_tx_29"; exon_id "4_171998204_171999499_-"; exonnum "4"; txlen "2306";
4	sraer114_mid	exon	171998204	171999499	0.010775365221951	-	.	gene_id "sraer114_gene_51485"; transcript_id "sraer114_gene_51485_tx_33"; exon_id "4_171998204_171999499_-"; exonnum "3"; txlen "2679";
4	sraer114_mid	exon	171998204	171999499	0.00692702049982562	-	.	gene_id "sraer114_gene_51485"; transcript_id "sraer114_gene_51485_tx_49"; exon_id "4_171998204_171999499_-"; exonnum "6"; txlen "3003";
4	sraer114_mid	exon	171998204	171999499	0.00692702049982562	-	.	gene_id "sraer114_gene_51485"; transcript_id "sraer114_gene_51485_tx_52"; exon_id "4_171998204_171999499_-"; exonnum "6"; txlen "2372";
4	sraer114_mid	exon	171998204	171999499	0.0287601869270352	-	.	gene_id "sraer114_gene_51485"; transcript_id "sraer114_gene_51485_tx_8"; exon_id "4_171998204_171999499_-"; exonnum "3"; txlen "1832";
4	sraer114_mid	exon	172001714	172001779	0.0253990751660273	-	.	gene_id "sraer114_gene_51485"; transcript_id "sraer114_gene_51485_tx_10"; exon_id "4_172001714_172001779_-"; exonnum "2"; txlen "1383";
4	sraer114_mid	exon	172001714	172001779	0.0180872201939891	-	.	gene_id "sraer114_gene_51485"; transcript_id "sraer114_gene_51485_tx_11"; exon_id "4_172001714_172001779_-"; exonnum "3"; txlen "1641";
4	sraer114_mid	exon	172001714	172001779	0.0180872201939891	-	.	gene_id "sraer114_gene_51485"; transcript_id "sraer114_gene_51485_tx_12"; exon_id "4_172001714_172001779_-"; exonnum "4"; txlen "1737";
4	sraer114_mid	exon	172001714	172001779	0.0180872201939891	-	.	gene_id "sraer114_gene_51485"; transcript_id "sraer114_gene_51485_tx_13"; exon_id "4_172001714_172001779_-"; exonnum "3"; txlen "865";
4	sraer114_mid	exon	172001714	172001779	0.0180872201939891	-	.	gene_id "sraer114_gene_51485"; transcript_id "sraer114_gene_51485_tx_14"; exon_id "4_172001714_172001779_-"; exonnum "4"; txlen "961";
4	sraer114_mid	exon	172001714	172001779	0.0180872201939891	-	.	gene_id "sraer114_gene_51485"; transcript_id "sraer114_gene_51485_tx_15"; exon_id "4_172001714_172001779_-"; exonnum "3"; txlen "2062";
4	sraer114_mid	exon	172001714	172001779	0.0180872201939891	-	.	gene_id "sraer114_gene_51485"; transcript_id "sraer114_gene_51485_tx_16"; exon_id "4_172001714_172001779_-"; exonnum "4"; txlen "2158";
4	sraer114_mid	exon	172001714	172001779	0.0180872201939891	-	.	gene_id "sraer114_gene_51485"; transcript_id "sraer114_gene_51485_tx_17"; exon_id "4_172001714_172001779_-"; exonnum "4"; txlen "1592";
4	sraer114_mid	exon	172001714	172001779	0.0180872201939891	-	.	gene_id "sraer114_gene_51485"; transcript_id "sraer114_gene_51485_tx_18"; exon_id "4_172001714_172001779_-"; exonnum "3"; txlen "1496";
4	sraer114_mid	exon	172001714	172001779	0.017279797953548	-	.	gene_id "sraer114_gene_51485"; transcript_id "sraer114_gene_51485_tx_19"; exon_id "4_172001714_172001779_-"; exonnum "2"; txlen "1848";
4	sraer114_mid	exon	172001714	172001779	0.0874138411877788	-	.	gene_id "sraer114_gene_51485"; transcript_id "sraer114_gene_51485_tx_2"; exon_id "4_172001714_172001779_-"; exonnum "2"; txlen "536";
4	sraer114_mid	exon	172001714	172001779	0.0157782133607139	-	.	gene_id "sraer114_gene_51485"; transcript_id "sraer114_gene_51485_tx_20"; exon_id "4_172001714_172001779_-"; exonnum "2"; txlen "2824";
4	sraer114_mid	exon	172001714	172001779	0.0157782133607139	-	.	gene_id "sraer114_gene_51485"; transcript_id "sraer114_gene_51485_tx_21"; exon_id "4_172001714_172001779_-"; exonnum "4"; txlen "3033";
4	sraer114_mid	exon	172001714	172001779	0.0157782133607139	-	.	gene_id "sraer114_gene_51485"; transcript_id "sraer114_gene_51485_tx_22"; exon_id "4_172001714_172001779_-"; exonnum "3"; txlen "2937";
4	sraer114_mid	exon	172001714	172001779	0.0134692065274387	-	.	gene_id "sraer114_gene_51485"; transcript_id "sraer114_gene_51485_tx_23"; exon_id "4_172001714_172001779_-"; exonnum "2"; txlen "897";
4	sraer114_mid	exon	172001714	172001779	0.0134692065274387	-	.	gene_id "sraer114_gene_51485"; transcript_id "sraer114_gene_51485_tx_24"; exon_id "4_172001714_172001779_-"; exonnum "3"; txlen "1010";
4	sraer114_mid	exon	172001714	172001779	0.0134692065274387	-	.	gene_id "sraer114_gene_51485"; transcript_id "sraer114_gene_51485_tx_25"; exon_id "4_172001714_172001779_-"; exonnum "4"; txlen "1106";
4	sraer114_mid	exon	172001714	172001779	0.0134692065274387	-	.	gene_id "sraer114_gene_51485"; transcript_id "sraer114_gene_51485_tx_26"; exon_id "4_172001714_172001779_-"; exonnum "2"; txlen "1318";
4	sraer114_mid	exon	172001714	172001779	0.0134692065274387	-	.	gene_id "sraer114_gene_51485"; transcript_id "sraer114_gene_51485_tx_27"; exon_id "4_172001714_172001779_-"; exonnum "3"; txlen "1431";
4	sraer114_mid	exon	172001714	172001779	0.0134692065274387	-	.	gene_id "sraer114_gene_51485"; transcript_id "sraer114_gene_51485_tx_28"; exon_id "4_172001714_172001779_-"; exonnum "2"; txlen "2193";
4	sraer114_mid	exon	172001714	172001779	0.0134692065274387	-	.	gene_id "sraer114_gene_51485"; transcript_id "sraer114_gene_51485_tx_29"; exon_id "4_172001714_172001779_-"; exonnum "3"; txlen "2306";
4	sraer114_mid	exon	172001714	172001779	0.0788910668035696	-	.	gene_id "sraer114_gene_51485"; transcript_id "sraer114_gene_51485_tx_3"; exon_id "4_172001714_172001779_-"; exonnum "2"; txlen "1528";
4	sraer114_mid	exon	172001714	172001779	0.010775365221951	-	.	gene_id "sraer114_gene_51485"; transcript_id "sraer114_gene_51485_tx_30"; exon_id "4_172001714_172001779_-"; exonnum "2"; txlen "1804";
4	sraer114_mid	exon	172001714	172001779	0.010775365221951	-	.	gene_id "sraer114_gene_51485"; transcript_id "sraer114_gene_51485_tx_31"; exon_id "4_172001714_172001779_-"; exonnum "4"; txlen "2013";
4	sraer114_mid	exon	172001714	172001779	0.010775365221951	-	.	gene_id "sraer114_gene_51485"; transcript_id "sraer114_gene_51485_tx_32"; exon_id "4_172001714_172001779_-"; exonnum "3"; txlen "1917";
4	sraer114_mid	exon	172001714	172001779	0.010775365221951	-	.	gene_id "sraer114_gene_51485"; transcript_id "sraer114_gene_51485_tx_33"; exon_id "4_172001714_172001779_-"; exonnum "2"; txlen "2679";
4	sraer114_mid	exon	172001714	172001779	0.00769668944425069	-	.	gene_id "sraer114_gene_51485"; transcript_id "sraer114_gene_51485_tx_35"; exon_id "4_172001714_172001779_-"; exonnum "3"; txlen "1523";
4	sraer114_mid	exon	172001714	172001779	0.00769668944425069	-	.	gene_id "sraer114_gene_51485"; transcript_id "sraer114_gene_51485_tx_36"; exon_id "4_172001714_172001779_-"; exonnum "4"; txlen "1619";
4	sraer114_mid	exon	172001714	172001779	0.00769668944425069	-	.	gene_id "sraer114_gene_51485"; transcript_id "sraer114_gene_51485_tx_37"; exon_id "4_172001714_172001779_-"; exonnum "3"; txlen "747";
4	sraer114_mid	exon	172001714	172001779	0.00769668944425069	-	.	gene_id "sraer114_gene_51485"; transcript_id "sraer114_gene_51485_tx_38"; exon_id "4_172001714_172001779_-"; exonnum "4"; txlen "843";
4	sraer114_mid	exon	172001714	172001779	0.00769668944425069	-	.	gene_id "sraer114_gene_51485"; transcript_id "sraer114_gene_51485_tx_39"; exon_id "4_172001714_172001779_-"; exonnum "3"; txlen "1944";
4	sraer114_mid	exon	172001714	172001779	0.00769668944425069	-	.	gene_id "sraer114_gene_51485"; transcript_id "sraer114_gene_51485_tx_40"; exon_id "4_172001714_172001779_-"; exonnum "4"; txlen "2040";
4	sraer114_mid	exon	172001714	172001779	0.00769668944425069	-	.	gene_id "sraer114_gene_51485"; transcript_id "sraer114_gene_51485_tx_41"; exon_id "4_172001714_172001779_-"; exonnum "3"; txlen "892";
4	sraer114_mid	exon	172001714	172001779	0.00769668944425069	-	.	gene_id "sraer114_gene_51485"; transcript_id "sraer114_gene_51485_tx_42"; exon_id "4_172001714_172001779_-"; exonnum "3"; txlen "1378";
4	sraer114_mid	exon	172001714	172001779	0.00692702049982562	-	.	gene_id "sraer114_gene_51485"; transcript_id "sraer114_gene_51485_tx_43"; exon_id "4_172001714_172001779_-"; exonnum "4"; txlen "1611";
4	sraer114_mid	exon	172001714	172001779	0.00692702049982562	-	.	gene_id "sraer114_gene_51485"; transcript_id "sraer114_gene_51485_tx_44"; exon_id "4_172001714_172001779_-"; exonnum "5"; txlen "1707";
4	sraer114_mid	exon	172001714	172001779	0.00692702049982562	-	.	gene_id "sraer114_gene_51485"; transcript_id "sraer114_gene_51485_tx_45"; exon_id "4_172001714_172001779_-"; exonnum "5"; txlen "2128";
4	sraer114_mid	exon	172001714	172001779	0.00692702049982562	-	.	gene_id "sraer114_gene_51485"; transcript_id "sraer114_gene_51485_tx_46"; exon_id "4_172001714_172001779_-"; exonnum "5"; txlen "931";
4	sraer114_mid	exon	172001714	172001779	0.00692702049982562	-	.	gene_id "sraer114_gene_51485"; transcript_id "sraer114_gene_51485_tx_47"; exon_id "4_172001714_172001779_-"; exonnum "4"; txlen "2032";
4	sraer114_mid	exon	172001714	172001779	0.00692702049982562	-	.	gene_id "sraer114_gene_51485"; transcript_id "sraer114_gene_51485_tx_48"; exon_id "4_172001714_172001779_-"; exonnum "4"; txlen "835";
4	sraer114_mid	exon	172001714	172001779	0.00692702049982562	-	.	gene_id "sraer114_gene_51485"; transcript_id "sraer114_gene_51485_tx_49"; exon_id "4_172001714_172001779_-"; exonnum "5"; txlen "3003";
4	sraer114_mid	exon	172001714	172001779	0.0492588124432044	-	.	gene_id "sraer114_gene_51485"; transcript_id "sraer114_gene_51485_tx_5"; exon_id "4_172001714_172001779_-"; exonnum "2"; txlen "752";
4	sraer114_mid	exon	172001714	172001779	0.00692702049982562	-	.	gene_id "sraer114_gene_51485"; transcript_id "sraer114_gene_51485_tx_50"; exon_id "4_172001714_172001779_-"; exonnum "5"; txlen "1497";
4	sraer114_mid	exon	172001714	172001779	0.00692702049982562	-	.	gene_id "sraer114_gene_51485"; transcript_id "sraer114_gene_51485_tx_51"; exon_id "4_172001714_172001779_-"; exonnum "4"; txlen "1466";
4	sraer114_mid	exon	172001714	172001779	0.00692702049982562	-	.	gene_id "sraer114_gene_51485"; transcript_id "sraer114_gene_51485_tx_52"; exon_id "4_172001714_172001779_-"; exonnum "5"; txlen "2372";
4	sraer114_mid	exon	172001714	172001779	0.00692702049982562	-	.	gene_id "sraer114_gene_51485"; transcript_id "sraer114_gene_51485_tx_53"; exon_id "4_172001714_172001779_-"; exonnum "4"; txlen "980";
4	sraer114_mid	exon	172001714	172001779	0.0437972872609414	-	.	gene_id "sraer114_gene_51485"; transcript_id "sraer114_gene_51485_tx_6"; exon_id "4_172001714_172001779_-"; exonnum "2"; txlen "552";
4	sraer114_mid	exon	172001714	172001779	0.0287601869270352	-	.	gene_id "sraer114_gene_51485"; transcript_id "sraer114_gene_51485_tx_8"; exon_id "4_172001714_172001779_-"; exonnum "2"; txlen "1832";
4	sraer114_mid	exon	172001714	172001779	0.0284777509437276	-	.	gene_id "sraer114_gene_51485"; transcript_id "sraer114_gene_51485_tx_9"; exon_id "4_172001714_172001779_-"; exonnum "2"; txlen "1949";
4	sraer114_mid	exon	172001980	172002075	0.0180872201939891	-	.	gene_id "sraer114_gene_51485"; transcript_id "sraer114_gene_51485_tx_12"; exon_id "4_172001980_172002075_-"; exonnum "3"; txlen "1737";
4	sraer114_mid	exon	172001980	172002075	0.0180872201939891	-	.	gene_id "sraer114_gene_51485"; transcript_id "sraer114_gene_51485_tx_14"; exon_id "4_172001980_172002075_-"; exonnum "3"; txlen "961";
4	sraer114_mid	exon	172001980	172002075	0.0180872201939891	-	.	gene_id "sraer114_gene_51485"; transcript_id "sraer114_gene_51485_tx_16"; exon_id "4_172001980_172002075_-"; exonnum "3"; txlen "2158";
4	sraer114_mid	exon	172001980	172002075	0.0180872201939891	-	.	gene_id "sraer114_gene_51485"; transcript_id "sraer114_gene_51485_tx_17"; exon_id "4_172001980_172002075_-"; exonnum "3"; txlen "1592";
4	sraer114_mid	exon	172001980	172002075	0.017279797953548	-	.	gene_id "sraer114_gene_51485"; transcript_id "sraer114_gene_51485_tx_19"; exon_id "4_172001980_172002075_-"; exonnum "1"; txlen "1848";
4	sraer114_mid	exon	172001980	172002075	0.0874138411877788	-	.	gene_id "sraer114_gene_51485"; transcript_id "sraer114_gene_51485_tx_2"; exon_id "4_172001980_172002075_-"; exonnum "1"; txlen "536";
4	sraer114_mid	exon	172001980	172002075	0.0157782133607139	-	.	gene_id "sraer114_gene_51485"; transcript_id "sraer114_gene_51485_tx_21"; exon_id "4_172001980_172002075_-"; exonnum "3"; txlen "3033";
4	sraer114_mid	exon	172001980	172002075	0.0134692065274387	-	.	gene_id "sraer114_gene_51485"; transcript_id "sraer114_gene_51485_tx_25"; exon_id "4_172001980_172002075_-"; exonnum "3"; txlen "1106";
4	sraer114_mid	exon	172001980	172002075	0.010775365221951	-	.	gene_id "sraer114_gene_51485"; transcript_id "sraer114_gene_51485_tx_31"; exon_id "4_172001980_172002075_-"; exonnum "3"; txlen "2013";
4	sraer114_mid	exon	172001980	172002075	0.00769668944425069	-	.	gene_id "sraer114_gene_51485"; transcript_id "sraer114_gene_51485_tx_36"; exon_id "4_172001980_172002075_-"; exonnum "3"; txlen "1619";
4	sraer114_mid	exon	172001980	172002075	0.00769668944425069	-	.	gene_id "sraer114_gene_51485"; transcript_id "sraer114_gene_51485_tx_38"; exon_id "4_172001980_172002075_-"; exonnum "3"; txlen "843";
4	sraer114_mid	exon	172001980	172002075	0.00769668944425069	-	.	gene_id "sraer114_gene_51485"; transcript_id "sraer114_gene_51485_tx_40"; exon_id "4_172001980_172002075_-"; exonnum "3"; txlen "2040";
4	sraer114_mid	exon	172001980	172002075	0.00692702049982562	-	.	gene_id "sraer114_gene_51485"; transcript_id "sraer114_gene_51485_tx_44"; exon_id "4_172001980_172002075_-"; exonnum "4"; txlen "1707";
4	sraer114_mid	exon	172001980	172002075	0.00692702049982562	-	.	gene_id "sraer114_gene_51485"; transcript_id "sraer114_gene_51485_tx_45"; exon_id "4_172001980_172002075_-"; exonnum "4"; txlen "2128";
4	sraer114_mid	exon	172001980	172002075	0.00692702049982562	-	.	gene_id "sraer114_gene_51485"; transcript_id "sraer114_gene_51485_tx_46"; exon_id "4_172001980_172002075_-"; exonnum "4"; txlen "931";
4	sraer114_mid	exon	172001980	172002075	0.00692702049982562	-	.	gene_id "sraer114_gene_51485"; transcript_id "sraer114_gene_51485_tx_49"; exon_id "4_172001980_172002075_-"; exonnum "4"; txlen "3003";
4	sraer114_mid	exon	172001980	172002075	0.00692702049982562	-	.	gene_id "sraer114_gene_51485"; transcript_id "sraer114_gene_51485_tx_50"; exon_id "4_172001980_172002075_-"; exonnum "4"; txlen "1497";
4	sraer114_mid	exon	172001980	172002075	0.00692702049982562	-	.	gene_id "sraer114_gene_51485"; transcript_id "sraer114_gene_51485_tx_52"; exon_id "4_172001980_172002075_-"; exonnum "4"; txlen "2372";
4	sraer114_mid	exon	172001980	172002075	0.0437972872609414	-	.	gene_id "sraer114_gene_51485"; transcript_id "sraer114_gene_51485_tx_6"; exon_id "4_172001980_172002075_-"; exonnum "1"; txlen "552";
4	sraer114_mid	exon	172001980	172002075	0.0287601869270352	-	.	gene_id "sraer114_gene_51485"; transcript_id "sraer114_gene_51485_tx_8"; exon_id "4_172001980_172002075_-"; exonnum "1"; txlen "1832";
4	sraer114_mid	exon	172002891	172003003	0.0180872201939891	-	.	gene_id "sraer114_gene_51485"; transcript_id "sraer114_gene_51485_tx_11"; exon_id "4_172002891_172003003_-"; exonnum "2"; txlen "1641";
4	sraer114_mid	exon	172002891	172003003	0.0180872201939891	-	.	gene_id "sraer114_gene_51485"; transcript_id "sraer114_gene_51485_tx_12"; exon_id "4_172002891_172003003_-"; exonnum "2"; txlen "1737";
4	sraer114_mid	exon	172002891	172003003	0.0180872201939891	-	.	gene_id "sraer114_gene_51485"; transcript_id "sraer114_gene_51485_tx_13"; exon_id "4_172002891_172003003_-"; exonnum "2"; txlen "865";
4	sraer114_mid	exon	172002891	172003003	0.0180872201939891	-	.	gene_id "sraer114_gene_51485"; transcript_id "sraer114_gene_51485_tx_14"; exon_id "4_172002891_172003003_-"; exonnum "2"; txlen "961";
4	sraer114_mid	exon	172002891	172003003	0.0180872201939891	-	.	gene_id "sraer114_gene_51485"; transcript_id "sraer114_gene_51485_tx_15"; exon_id "4_172002891_172003003_-"; exonnum "2"; txlen "2062";
4	sraer114_mid	exon	172002891	172003003	0.0180872201939891	-	.	gene_id "sraer114_gene_51485"; transcript_id "sraer114_gene_51485_tx_16"; exon_id "4_172002891_172003003_-"; exonnum "2"; txlen "2158";
4	sraer114_mid	exon	172002891	172003003	0.0180872201939891	-	.	gene_id "sraer114_gene_51485"; transcript_id "sraer114_gene_51485_tx_17"; exon_id "4_172002891_172003003_-"; exonnum "2"; txlen "1592";
4	sraer114_mid	exon	172002891	172003003	0.0180872201939891	-	.	gene_id "sraer114_gene_51485"; transcript_id "sraer114_gene_51485_tx_18"; exon_id "4_172002891_172003003_-"; exonnum "2"; txlen "1496";
4	sraer114_mid	exon	172002891	172003003	0.0157782133607139	-	.	gene_id "sraer114_gene_51485"; transcript_id "sraer114_gene_51485_tx_21"; exon_id "4_172002891_172003003_-"; exonnum "2"; txlen "3033";
4	sraer114_mid	exon	172002891	172003003	0.0157782133607139	-	.	gene_id "sraer114_gene_51485"; transcript_id "sraer114_gene_51485_tx_22"; exon_id "4_172002891_172003003_-"; exonnum "2"; txlen "2937";
4	sraer114_mid	exon	172002891	172003003	0.0134692065274387	-	.	gene_id "sraer114_gene_51485"; transcript_id "sraer114_gene_51485_tx_24"; exon_id "4_172002891_172003003_-"; exonnum "2"; txlen "1010";
4	sraer114_mid	exon	172002891	172003003	0.0134692065274387	-	.	gene_id "sraer114_gene_51485"; transcript_id "sraer114_gene_51485_tx_25"; exon_id "4_172002891_172003003_-"; exonnum "2"; txlen "1106";
4	sraer114_mid	exon	172002891	172003003	0.0134692065274387	-	.	gene_id "sraer114_gene_51485"; transcript_id "sraer114_gene_51485_tx_27"; exon_id "4_172002891_172003003_-"; exonnum "2"; txlen "1431";
4	sraer114_mid	exon	172002891	172003003	0.0134692065274387	-	.	gene_id "sraer114_gene_51485"; transcript_id "sraer114_gene_51485_tx_29"; exon_id "4_172002891_172003003_-"; exonnum "2"; txlen "2306";
4	sraer114_mid	exon	172002891	172003003	0.010775365221951	-	.	gene_id "sraer114_gene_51485"; transcript_id "sraer114_gene_51485_tx_31"; exon_id "4_172002891_172003003_-"; exonnum "2"; txlen "2013";
4	sraer114_mid	exon	172002891	172003003	0.010775365221951	-	.	gene_id "sraer114_gene_51485"; transcript_id "sraer114_gene_51485_tx_32"; exon_id "4_172002891_172003003_-"; exonnum "2"; txlen "1917";
4	sraer114_mid	exon	172002891	172003003	0.00769668944425069	-	.	gene_id "sraer114_gene_51485"; transcript_id "sraer114_gene_51485_tx_35"; exon_id "4_172002891_172003003_-"; exonnum "2"; txlen "1523";
4	sraer114_mid	exon	172002891	172003003	0.00769668944425069	-	.	gene_id "sraer114_gene_51485"; transcript_id "sraer114_gene_51485_tx_36"; exon_id "4_172002891_172003003_-"; exonnum "2"; txlen "1619";
4	sraer114_mid	exon	172002891	172003003	0.00769668944425069	-	.	gene_id "sraer114_gene_51485"; transcript_id "sraer114_gene_51485_tx_37"; exon_id "4_172002891_172003003_-"; exonnum "2"; txlen "747";
4	sraer114_mid	exon	172002891	172003003	0.00769668944425069	-	.	gene_id "sraer114_gene_51485"; transcript_id "sraer114_gene_51485_tx_38"; exon_id "4_172002891_172003003_-"; exonnum "2"; txlen "843";
4	sraer114_mid	exon	172002891	172003003	0.00769668944425069	-	.	gene_id "sraer114_gene_51485"; transcript_id "sraer114_gene_51485_tx_39"; exon_id "4_172002891_172003003_-"; exonnum "2"; txlen "1944";
4	sraer114_mid	exon	172002891	172003003	0.00769668944425069	-	.	gene_id "sraer114_gene_51485"; transcript_id "sraer114_gene_51485_tx_40"; exon_id "4_172002891_172003003_-"; exonnum "2"; txlen "2040";
4	sraer114_mid	exon	172002891	172003003	0.00769668944425069	-	.	gene_id "sraer114_gene_51485"; transcript_id "sraer114_gene_51485_tx_41"; exon_id "4_172002891_172003003_-"; exonnum "2"; txlen "892";
4	sraer114_mid	exon	172002891	172003003	0.00769668944425069	-	.	gene_id "sraer114_gene_51485"; transcript_id "sraer114_gene_51485_tx_42"; exon_id "4_172002891_172003003_-"; exonnum "2"; txlen "1378";
4	sraer114_mid	exon	172002891	172003003	0.00692702049982562	-	.	gene_id "sraer114_gene_51485"; transcript_id "sraer114_gene_51485_tx_43"; exon_id "4_172002891_172003003_-"; exonnum "3"; txlen "1611";
4	sraer114_mid	exon	172002891	172003003	0.00692702049982562	-	.	gene_id "sraer114_gene_51485"; transcript_id "sraer114_gene_51485_tx_44"; exon_id "4_172002891_172003003_-"; exonnum "3"; txlen "1707";
4	sraer114_mid	exon	172002891	172003003	0.00692702049982562	-	.	gene_id "sraer114_gene_51485"; transcript_id "sraer114_gene_51485_tx_45"; exon_id "4_172002891_172003003_-"; exonnum "3"; txlen "2128";
4	sraer114_mid	exon	172002891	172003003	0.00692702049982562	-	.	gene_id "sraer114_gene_51485"; transcript_id "sraer114_gene_51485_tx_46"; exon_id "4_172002891_172003003_-"; exonnum "3"; txlen "931";
4	sraer114_mid	exon	172002891	172003003	0.00692702049982562	-	.	gene_id "sraer114_gene_51485"; transcript_id "sraer114_gene_51485_tx_47"; exon_id "4_172002891_172003003_-"; exonnum "3"; txlen "2032";
4	sraer114_mid	exon	172002891	172003003	0.00692702049982562	-	.	gene_id "sraer114_gene_51485"; transcript_id "sraer114_gene_51485_tx_48"; exon_id "4_172002891_172003003_-"; exonnum "3"; txlen "835";
4	sraer114_mid	exon	172002891	172003003	0.00692702049982562	-	.	gene_id "sraer114_gene_51485"; transcript_id "sraer114_gene_51485_tx_49"; exon_id "4_172002891_172003003_-"; exonnum "3"; txlen "3003";
4	sraer114_mid	exon	172002891	172003003	0.00692702049982562	-	.	gene_id "sraer114_gene_51485"; transcript_id "sraer114_gene_51485_tx_50"; exon_id "4_172002891_172003003_-"; exonnum "3"; txlen "1497";
4	sraer114_mid	exon	172002891	172003003	0.00692702049982562	-	.	gene_id "sraer114_gene_51485"; transcript_id "sraer114_gene_51485_tx_51"; exon_id "4_172002891_172003003_-"; exonnum "3"; txlen "1466";
4	sraer114_mid	exon	172002891	172003003	0.00692702049982562	-	.	gene_id "sraer114_gene_51485"; transcript_id "sraer114_gene_51485_tx_52"; exon_id "4_172002891_172003003_-"; exonnum "3"; txlen "2372";
4	sraer114_mid	exon	172002891	172003003	0.00692702049982562	-	.	gene_id "sraer114_gene_51485"; transcript_id "sraer114_gene_51485_tx_53"; exon_id "4_172002891_172003003_-"; exonnum "3"; txlen "980";
4	sraer114_mid	exon	172007063	172007150	0.00692702049982562	-	.	gene_id "sraer114_gene_51485"; transcript_id "sraer114_gene_51485_tx_43"; exon_id "4_172007063_172007150_-"; exonnum "2"; txlen "1611";
4	sraer114_mid	exon	172007063	172007150	0.00692702049982562	-	.	gene_id "sraer114_gene_51485"; transcript_id "sraer114_gene_51485_tx_44"; exon_id "4_172007063_172007150_-"; exonnum "2"; txlen "1707";
4	sraer114_mid	exon	172007063	172007150	0.00692702049982562	-	.	gene_id "sraer114_gene_51485"; transcript_id "sraer114_gene_51485_tx_45"; exon_id "4_172007063_172007150_-"; exonnum "2"; txlen "2128";
4	sraer114_mid	exon	172007063	172007150	0.00692702049982562	-	.	gene_id "sraer114_gene_51485"; transcript_id "sraer114_gene_51485_tx_46"; exon_id "4_172007063_172007150_-"; exonnum "2"; txlen "931";
4	sraer114_mid	exon	172007063	172007150	0.00692702049982562	-	.	gene_id "sraer114_gene_51485"; transcript_id "sraer114_gene_51485_tx_47"; exon_id "4_172007063_172007150_-"; exonnum "2"; txlen "2032";
4	sraer114_mid	exon	172007063	172007150	0.00692702049982562	-	.	gene_id "sraer114_gene_51485"; transcript_id "sraer114_gene_51485_tx_48"; exon_id "4_172007063_172007150_-"; exonnum "2"; txlen "835";
4	sraer114_mid	exon	172007063	172007150	0.00692702049982562	-	.	gene_id "sraer114_gene_51485"; transcript_id "sraer114_gene_51485_tx_49"; exon_id "4_172007063_172007150_-"; exonnum "2"; txlen "3003";
4	sraer114_mid	exon	172007063	172007150	0.00692702049982562	-	.	gene_id "sraer114_gene_51485"; transcript_id "sraer114_gene_51485_tx_50"; exon_id "4_172007063_172007150_-"; exonnum "2"; txlen "1497";
4	sraer114_mid	exon	172007063	172007150	0.00692702049982562	-	.	gene_id "sraer114_gene_51485"; transcript_id "sraer114_gene_51485_tx_51"; exon_id "4_172007063_172007150_-"; exonnum "2"; txlen "1466";
4	sraer114_mid	exon	172007063	172007150	0.00692702049982562	-	.	gene_id "sraer114_gene_51485"; transcript_id "sraer114_gene_51485_tx_52"; exon_id "4_172007063_172007150_-"; exonnum "2"; txlen "2372";
4	sraer114_mid	exon	172007063	172007150	0.00692702049982562	-	.	gene_id "sraer114_gene_51485"; transcript_id "sraer114_gene_51485_tx_53"; exon_id "4_172007063_172007150_-"; exonnum "2"; txlen "980";
4	sraer114_mid	exon	172007534	172007685	0.00769668944425069	-	.	gene_id "sraer114_gene_51485"; transcript_id "sraer114_gene_51485_tx_35"; exon_id "4_172007534_172007685_-"; exonnum "1"; txlen "1523";
4	sraer114_mid	exon	172007534	172007685	0.00769668944425069	-	.	gene_id "sraer114_gene_51485"; transcript_id "sraer114_gene_51485_tx_36"; exon_id "4_172007534_172007685_-"; exonnum "1"; txlen "1619";
4	sraer114_mid	exon	172007534	172007685	0.00769668944425069	-	.	gene_id "sraer114_gene_51485"; transcript_id "sraer114_gene_51485_tx_37"; exon_id "4_172007534_172007685_-"; exonnum "1"; txlen "747";
4	sraer114_mid	exon	172007534	172007685	0.00769668944425069	-	.	gene_id "sraer114_gene_51485"; transcript_id "sraer114_gene_51485_tx_38"; exon_id "4_172007534_172007685_-"; exonnum "1"; txlen "843";
4	sraer114_mid	exon	172007534	172007685	0.00769668944425069	-	.	gene_id "sraer114_gene_51485"; transcript_id "sraer114_gene_51485_tx_39"; exon_id "4_172007534_172007685_-"; exonnum "1"; txlen "1944";
4	sraer114_mid	exon	172007534	172007685	0.00769668944425069	-	.	gene_id "sraer114_gene_51485"; transcript_id "sraer114_gene_51485_tx_40"; exon_id "4_172007534_172007685_-"; exonnum "1"; txlen "2040";
4	sraer114_mid	exon	172007534	172007685	0.00769668944425069	-	.	gene_id "sraer114_gene_51485"; transcript_id "sraer114_gene_51485_tx_41"; exon_id "4_172007534_172007685_-"; exonnum "1"; txlen "892";
4	sraer114_mid	exon	172007534	172007685	0.00769668944425069	-	.	gene_id "sraer114_gene_51485"; transcript_id "sraer114_gene_51485_tx_42"; exon_id "4_172007534_172007685_-"; exonnum "1"; txlen "1378";
4	sraer114_mid	exon	172007534	172007685	0.00692702049982562	-	.	gene_id "sraer114_gene_51485"; transcript_id "sraer114_gene_51485_tx_43"; exon_id "4_172007534_172007685_-"; exonnum "1"; txlen "1611";
4	sraer114_mid	exon	172007534	172007685	0.00692702049982562	-	.	gene_id "sraer114_gene_51485"; transcript_id "sraer114_gene_51485_tx_44"; exon_id "4_172007534_172007685_-"; exonnum "1"; txlen "1707";
4	sraer114_mid	exon	172007534	172007685	0.00692702049982562	-	.	gene_id "sraer114_gene_51485"; transcript_id "sraer114_gene_51485_tx_45"; exon_id "4_172007534_172007685_-"; exonnum "1"; txlen "2128";
4	sraer114_mid	exon	172007534	172007685	0.00692702049982562	-	.	gene_id "sraer114_gene_51485"; transcript_id "sraer114_gene_51485_tx_46"; exon_id "4_172007534_172007685_-"; exonnum "1"; txlen "931";
4	sraer114_mid	exon	172007534	172007685	0.00692702049982562	-	.	gene_id "sraer114_gene_51485"; transcript_id "sraer114_gene_51485_tx_47"; exon_id "4_172007534_172007685_-"; exonnum "1"; txlen "2032";
4	sraer114_mid	exon	172007534	172007685	0.00692702049982562	-	.	gene_id "sraer114_gene_51485"; transcript_id "sraer114_gene_51485_tx_48"; exon_id "4_172007534_172007685_-"; exonnum "1"; txlen "835";
4	sraer114_mid	exon	172007534	172007685	0.00692702049982562	-	.	gene_id "sraer114_gene_51485"; transcript_id "sraer114_gene_51485_tx_49"; exon_id "4_172007534_172007685_-"; exonnum "1"; txlen "3003";
4	sraer114_mid	exon	172007534	172007685	0.00692702049982562	-	.	gene_id "sraer114_gene_51485"; transcript_id "sraer114_gene_51485_tx_50"; exon_id "4_172007534_172007685_-"; exonnum "1"; txlen "1497";
4	sraer114_mid	exon	172007534	172007685	0.00692702049982562	-	.	gene_id "sraer114_gene_51485"; transcript_id "sraer114_gene_51485_tx_51"; exon_id "4_172007534_172007685_-"; exonnum "1"; txlen "1466";
4	sraer114_mid	exon	172007534	172007685	0.00692702049982562	-	.	gene_id "sraer114_gene_51485"; transcript_id "sraer114_gene_51485_tx_52"; exon_id "4_172007534_172007685_-"; exonnum "1"; txlen "2372";
4	sraer114_mid	exon	172007534	172007685	0.00692702049982562	-	.	gene_id "sraer114_gene_51485"; transcript_id "sraer114_gene_51485_tx_53"; exon_id "4_172007534_172007685_-"; exonnum "1"; txlen "980";
4	sraer114_ss	exon	172013839	172014108	0.0253990751660273	-	.	gene_id "sraer114_gene_51485"; transcript_id "sraer114_gene_51485_tx_10"; exon_id "4_172013839_172014108_-"; exonnum "1"; txlen "1383";
4	sraer114_ss	exon	172013839	172014108	0.0180872201939891	-	.	gene_id "sraer114_gene_51485"; transcript_id "sraer114_gene_51485_tx_11"; exon_id "4_172013839_172014108_-"; exonnum "1"; txlen "1641";
4	sraer114_ss	exon	172013839	172014108	0.0180872201939891	-	.	gene_id "sraer114_gene_51485"; transcript_id "sraer114_gene_51485_tx_12"; exon_id "4_172013839_172014108_-"; exonnum "1"; txlen "1737";
4	sraer114_ss	exon	172013839	172014108	0.0180872201939891	-	.	gene_id "sraer114_gene_51485"; transcript_id "sraer114_gene_51485_tx_13"; exon_id "4_172013839_172014108_-"; exonnum "1"; txlen "865";
4	sraer114_ss	exon	172013839	172014108	0.0180872201939891	-	.	gene_id "sraer114_gene_51485"; transcript_id "sraer114_gene_51485_tx_14"; exon_id "4_172013839_172014108_-"; exonnum "1"; txlen "961";
4	sraer114_ss	exon	172013839	172014108	0.0180872201939891	-	.	gene_id "sraer114_gene_51485"; transcript_id "sraer114_gene_51485_tx_15"; exon_id "4_172013839_172014108_-"; exonnum "1"; txlen "2062";
4	sraer114_ss	exon	172013839	172014108	0.0180872201939891	-	.	gene_id "sraer114_gene_51485"; transcript_id "sraer114_gene_51485_tx_16"; exon_id "4_172013839_172014108_-"; exonnum "1"; txlen "2158";
4	sraer114_ss	exon	172013839	172014108	0.0180872201939891	-	.	gene_id "sraer114_gene_51485"; transcript_id "sraer114_gene_51485_tx_17"; exon_id "4_172013839_172014108_-"; exonnum "1"; txlen "1592";
4	sraer114_ss	exon	172013839	172014108	0.0180872201939891	-	.	gene_id "sraer114_gene_51485"; transcript_id "sraer114_gene_51485_tx_18"; exon_id "4_172013839_172014108_-"; exonnum "1"; txlen "1496";
4	sraer114_ss	exon	172013839	172014108	0.0157782133607139	-	.	gene_id "sraer114_gene_51485"; transcript_id "sraer114_gene_51485_tx_20"; exon_id "4_172013839_172014108_-"; exonnum "1"; txlen "2824";
4	sraer114_ss	exon	172013839	172014108	0.0157782133607139	-	.	gene_id "sraer114_gene_51485"; transcript_id "sraer114_gene_51485_tx_21"; exon_id "4_172013839_172014108_-"; exonnum "1"; txlen "3033";
4	sraer114_ss	exon	172013839	172014108	0.0157782133607139	-	.	gene_id "sraer114_gene_51485"; transcript_id "sraer114_gene_51485_tx_22"; exon_id "4_172013839_172014108_-"; exonnum "1"; txlen "2937";
4	sraer114_ss	exon	172013839	172014108	0.0134692065274387	-	.	gene_id "sraer114_gene_51485"; transcript_id "sraer114_gene_51485_tx_23"; exon_id "4_172013839_172014108_-"; exonnum "1"; txlen "897";
4	sraer114_ss	exon	172013839	172014108	0.0134692065274387	-	.	gene_id "sraer114_gene_51485"; transcript_id "sraer114_gene_51485_tx_24"; exon_id "4_172013839_172014108_-"; exonnum "1"; txlen "1010";
4	sraer114_ss	exon	172013839	172014108	0.0134692065274387	-	.	gene_id "sraer114_gene_51485"; transcript_id "sraer114_gene_51485_tx_25"; exon_id "4_172013839_172014108_-"; exonnum "1"; txlen "1106";
4	sraer114_ss	exon	172013839	172014108	0.0134692065274387	-	.	gene_id "sraer114_gene_51485"; transcript_id "sraer114_gene_51485_tx_26"; exon_id "4_172013839_172014108_-"; exonnum "1"; txlen "1318";
4	sraer114_ss	exon	172013839	172014108	0.0134692065274387	-	.	gene_id "sraer114_gene_51485"; transcript_id "sraer114_gene_51485_tx_27"; exon_id "4_172013839_172014108_-"; exonnum "1"; txlen "1431";
4	sraer114_ss	exon	172013839	172014108	0.0134692065274387	-	.	gene_id "sraer114_gene_51485"; transcript_id "sraer114_gene_51485_tx_28"; exon_id "4_172013839_172014108_-"; exonnum "1"; txlen "2193";
4	sraer114_ss	exon	172013839	172014108	0.0134692065274387	-	.	gene_id "sraer114_gene_51485"; transcript_id "sraer114_gene_51485_tx_29"; exon_id "4_172013839_172014108_-"; exonnum "1"; txlen "2306";
4	sraer114_ss	exon	172013839	172014108	0.0788910668035696	-	.	gene_id "sraer114_gene_51485"; transcript_id "sraer114_gene_51485_tx_3"; exon_id "4_172013839_172014108_-"; exonnum "1"; txlen "1528";
4	sraer114_ss	exon	172013839	172014108	0.010775365221951	-	.	gene_id "sraer114_gene_51485"; transcript_id "sraer114_gene_51485_tx_30"; exon_id "4_172013839_172014108_-"; exonnum "1"; txlen "1804";
4	sraer114_ss	exon	172013839	172014108	0.010775365221951	-	.	gene_id "sraer114_gene_51485"; transcript_id "sraer114_gene_51485_tx_31"; exon_id "4_172013839_172014108_-"; exonnum "1"; txlen "2013";
4	sraer114_ss	exon	172013839	172014108	0.010775365221951	-	.	gene_id "sraer114_gene_51485"; transcript_id "sraer114_gene_51485_tx_32"; exon_id "4_172013839_172014108_-"; exonnum "1"; txlen "1917";
4	sraer114_ss	exon	172013839	172014108	0.010775365221951	-	.	gene_id "sraer114_gene_51485"; transcript_id "sraer114_gene_51485_tx_33"; exon_id "4_172013839_172014108_-"; exonnum "1"; txlen "2679";
4	sraer114_ss	exon	172013839	172014108	0.0492588124432044	-	.	gene_id "sraer114_gene_51485"; transcript_id "sraer114_gene_51485_tx_5"; exon_id "4_172013839_172014108_-"; exonnum "1"; txlen "752";
4	sraer114_ss	exon	172013839	172014108	0.0284777509437276	-	.	gene_id "sraer114_gene_51485"; transcript_id "sraer114_gene_51485_tx_9"; exon_id "4_172013839_172014108_-"; exonnum "1"; txlen "1949";
4	sraer114_es	exon	172014463	172014859	0.0345882061076399	-	.	gene_id "sraer114_gene_51485"; transcript_id "sraer114_gene_51485_tx_7"; exon_id "4_172014463_172014859_-"; exonnum "2"; txlen "547";
4	sraer114_ss	exon	172015520	172015669	0.0345882061076399	-	.	gene_id "sraer114_gene_51485"; transcript_id "sraer114_gene_51485_tx_7"; exon_id "4_172015520_172015669_-"; exonnum "1"; txlen "547";
4	sraer114_es	exon	172056946	172057119	0.00332388206745967	-	.	gene_id "sraer114_gene_45725"; transcript_id "sraer114_gene_45725_tx_13"; exon_id "4_172056946_172057119_-"; exonnum "8"; txlen "2056";
4	sraer114_es	exon	172056946	172057119	0.00332388206745967	-	.	gene_id "sraer114_gene_45725"; transcript_id "sraer114_gene_45725_tx_14"; exon_id "4_172056946_172057119_-"; exonnum "8"; txlen "2053";
4	sraer114_mid	exon	172069500	172069664	0.00332388206745967	-	.	gene_id "sraer114_gene_45725"; transcript_id "sraer114_gene_45725_tx_13"; exon_id "4_172069500_172069664_-"; exonnum "7"; txlen "2056";
4	sraer114_mid	exon	172069500	172069664	0.00332388206745967	-	.	gene_id "sraer114_gene_45725"; transcript_id "sraer114_gene_45725_tx_14"; exon_id "4_172069500_172069664_-"; exonnum "7"; txlen "2053";
4	sraer114_mid	exon	172069806	172069927	0.00332388206745967	-	.	gene_id "sraer114_gene_45725"; transcript_id "sraer114_gene_45725_tx_13"; exon_id "4_172069806_172069927_-"; exonnum "6"; txlen "2056";
4	sraer114_mid	exon	172069806	172069927	0.00332388206745967	-	.	gene_id "sraer114_gene_45725"; transcript_id "sraer114_gene_45725_tx_14"; exon_id "4_172069806_172069927_-"; exonnum "6"; txlen "2053";
4	sraer114_mid	exon	172082304	172082423	0.0166194103372984	-	.	gene_id "sraer114_gene_45725"; transcript_id "sraer114_gene_45725_tx_12"; exon_id "4_172082304_172082423_-"; exonnum "6"; txlen "1715";
4	sraer114_mid	exon	172082997	172083161	0.0166194103372984	-	.	gene_id "sraer114_gene_45725"; transcript_id "sraer114_gene_45725_tx_12"; exon_id "4_172082997_172083161_-"; exonnum "5"; txlen "1715";
4	sraer114_mid	exon	172082997	172083161	0.00332388206745967	-	.	gene_id "sraer114_gene_45725"; transcript_id "sraer114_gene_45725_tx_13"; exon_id "4_172082997_172083161_-"; exonnum "5"; txlen "2056";
4	sraer114_mid	exon	172082997	172083161	0.00332388206745967	-	.	gene_id "sraer114_gene_45725"; transcript_id "sraer114_gene_45725_tx_14"; exon_id "4_172082997_172083161_-"; exonnum "5"; txlen "2053";
4	sraer114_mid	exon	172087992	172088485	0.0241492537868505	-	.	gene_id "sraer114_gene_45725"; transcript_id "sraer114_gene_45725_tx_11"; exon_id "4_172087992_172088485_-"; exonnum "3"; txlen "785";
4	sraer114_mid	exon	172087992	172088485	0.0166194103372984	-	.	gene_id "sraer114_gene_45725"; transcript_id "sraer114_gene_45725_tx_12"; exon_id "4_172087992_172088485_-"; exonnum "4"; txlen "1715";
4	sraer114_mid	exon	172087992	172088485	0.00332388206745967	-	.	gene_id "sraer114_gene_45725"; transcript_id "sraer114_gene_45725_tx_13"; exon_id "4_172087992_172088485_-"; exonnum "4"; txlen "2056";
4	sraer114_mid	exon	172087992	172088485	0.00332388206745967	-	.	gene_id "sraer114_gene_45725"; transcript_id "sraer114_gene_45725_tx_14"; exon_id "4_172087992_172088485_-"; exonnum "4"; txlen "2053";
4	sraer114_mid	exon	172087992	172088485	0.111086567419512	-	.	gene_id "sraer114_gene_45725"; transcript_id "sraer114_gene_45725_tx_3"; exon_id "4_172087992_172088485_-"; exonnum "3"; txlen "645";
4	sraer114_mid	exon	172087992	172088485	0.111086567419512	-	.	gene_id "sraer114_gene_45725"; transcript_id "sraer114_gene_45725_tx_4"; exon_id "4_172087992_172088485_-"; exonnum "3"; txlen "642";
4	sraer114_mid	exon	172087992	172088485	0.0869373136326619	-	.	gene_id "sraer114_gene_45725"; transcript_id "sraer114_gene_45725_tx_6"; exon_id "4_172087992_172088485_-"; exonnum "3"; txlen "788";
4	sraer114_mid	exon	172087992	172088485	0.0705755632760909	-	.	gene_id "sraer114_gene_45725"; transcript_id "sraer114_gene_45725_tx_7"; exon_id "4_172087992_172088485_-"; exonnum "2"; txlen "970";
4	sraer114_mid	exon	172087992	172088485	0.0241492537868505	-	.	gene_id "sraer114_gene_45725"; transcript_id "sraer114_gene_45725_tx_9"; exon_id "4_172087992_172088485_-"; exonnum "4"; txlen "1570";
4	sraer114_mid	exon	172089138	172089922	0.0166194103372984	-	.	gene_id "sraer114_gene_45725"; transcript_id "sraer114_gene_45725_tx_12"; exon_id "4_172089138_172089922_-"; exonnum "3"; txlen "1715";
4	sraer114_mid	exon	172089138	172089922	0.00332388206745967	-	.	gene_id "sraer114_gene_45725"; transcript_id "sraer114_gene_45725_tx_13"; exon_id "4_172089138_172089922_-"; exonnum "3"; txlen "2056";
4	sraer114_mid	exon	172089138	172089922	0.00332388206745967	-	.	gene_id "sraer114_gene_45725"; transcript_id "sraer114_gene_45725_tx_14"; exon_id "4_172089138_172089922_-"; exonnum "3"; txlen "2053";
4	sraer114_mid	exon	172089138	172089922	0.0241492537868505	-	.	gene_id "sraer114_gene_45725"; transcript_id "sraer114_gene_45725_tx_9"; exon_id "4_172089138_172089922_-"; exonnum "3"; txlen "1570";
4	sraer114_mid	exon	172089447	172089922	0.943309430850999	-	.	gene_id "sraer114_gene_45725"; transcript_id "sraer114_gene_45725_tx_1"; exon_id "4_172089447_172089922_-"; exonnum "3"; txlen "627";
4	sraer114_mid	exon	172089447	172089922	0.0241492537868505	-	.	gene_id "sraer114_gene_45725"; transcript_id "sraer114_gene_45725_tx_10"; exon_id "4_172089447_172089922_-"; exonnum "3"; txlen "767";
4	sraer114_mid	exon	172089447	172089922	0.530657410027427	-	.	gene_id "sraer114_gene_45725"; transcript_id "sraer114_gene_45725_tx_2"; exon_id "4_172089447_172089922_-"; exonnum "3"; txlen "624";
4	sraer114_mid	exon	172089447	172089922	0.0869373136326619	-	.	gene_id "sraer114_gene_45725"; transcript_id "sraer114_gene_45725_tx_5"; exon_id "4_172089447_172089922_-"; exonnum "3"; txlen "770";
4	sraer114_mid	exon	172089447	172089922	0.0705755632760909	-	.	gene_id "sraer114_gene_45725"; transcript_id "sraer114_gene_45725_tx_7"; exon_id "4_172089447_172089922_-"; exonnum "1"; txlen "970";
4	sraer114_mid	exon	172091966	172092024	0.0241492537868505	-	.	gene_id "sraer114_gene_45725"; transcript_id "sraer114_gene_45725_tx_10"; exon_id "4_172091966_172092024_-"; exonnum "2"; txlen "767";
4	sraer114_mid	exon	172091966	172092024	0.0241492537868505	-	.	gene_id "sraer114_gene_45725"; transcript_id "sraer114_gene_45725_tx_11"; exon_id "4_172091966_172092024_-"; exonnum "2"; txlen "785";
4	sraer114_mid	exon	172091966	172092024	0.00332388206745967	-	.	gene_id "sraer114_gene_45725"; transcript_id "sraer114_gene_45725_tx_14"; exon_id "4_172091966_172092024_-"; exonnum "2"; txlen "2053";
4	sraer114_mid	exon	172091966	172092024	0.530657410027427	-	.	gene_id "sraer114_gene_45725"; transcript_id "sraer114_gene_45725_tx_2"; exon_id "4_172091966_172092024_-"; exonnum "2"; txlen "624";
4	sraer114_mid	exon	172091966	172092024	0.111086567419512	-	.	gene_id "sraer114_gene_45725"; transcript_id "sraer114_gene_45725_tx_4"; exon_id "4_172091966_172092024_-"; exonnum "2"; txlen "642";
4	sraer114_mid	exon	172091966	172092024	0.0241492537868505	-	.	gene_id "sraer114_gene_45725"; transcript_id "sraer114_gene_45725_tx_9"; exon_id "4_172091966_172092024_-"; exonnum "2"; txlen "1570";
4	sraer114_mid	exon	172091966	172092027	0.943309430850999	-	.	gene_id "sraer114_gene_45725"; transcript_id "sraer114_gene_45725_tx_1"; exon_id "4_172091966_172092027_-"; exonnum "2"; txlen "627";
4	sraer114_mid	exon	172091966	172092027	0.0166194103372984	-	.	gene_id "sraer114_gene_45725"; transcript_id "sraer114_gene_45725_tx_12"; exon_id "4_172091966_172092027_-"; exonnum "2"; txlen "1715";
4	sraer114_mid	exon	172091966	172092027	0.00332388206745967	-	.	gene_id "sraer114_gene_45725"; transcript_id "sraer114_gene_45725_tx_13"; exon_id "4_172091966_172092027_-"; exonnum "2"; txlen "2056";
4	sraer114_mid	exon	172091966	172092027	0.111086567419512	-	.	gene_id "sraer114_gene_45725"; transcript_id "sraer114_gene_45725_tx_3"; exon_id "4_172091966_172092027_-"; exonnum "2"; txlen "645";
4	sraer114_mid	exon	172091966	172092027	0.0869373136326619	-	.	gene_id "sraer114_gene_45725"; transcript_id "sraer114_gene_45725_tx_5"; exon_id "4_172091966_172092027_-"; exonnum "2"; txlen "770";
4	sraer114_mid	exon	172091966	172092027	0.0869373136326619	-	.	gene_id "sraer114_gene_45725"; transcript_id "sraer114_gene_45725_tx_6"; exon_id "4_172091966_172092027_-"; exonnum "2"; txlen "788";
4	sraer114_ss	exon	172093654	172093885	0.0241492537868505	-	.	gene_id "sraer114_gene_45725"; transcript_id "sraer114_gene_45725_tx_10"; exon_id "4_172093654_172093885_-"; exonnum "1"; txlen "767";
4	sraer114_ss	exon	172093654	172093885	0.0241492537868505	-	.	gene_id "sraer114_gene_45725"; transcript_id "sraer114_gene_45725_tx_11"; exon_id "4_172093654_172093885_-"; exonnum "1"; txlen "785";
4	sraer114_ss	exon	172093654	172093885	0.0869373136326619	-	.	gene_id "sraer114_gene_45725"; transcript_id "sraer114_gene_45725_tx_5"; exon_id "4_172093654_172093885_-"; exonnum "1"; txlen "770";
4	sraer114_ss	exon	172093654	172093885	0.0869373136326619	-	.	gene_id "sraer114_gene_45725"; transcript_id "sraer114_gene_45725_tx_6"; exon_id "4_172093654_172093885_-"; exonnum "1"; txlen "788";
4	sraer114_ss	exon	172093654	172093885	0.0241492537868505	-	.	gene_id "sraer114_gene_45725"; transcript_id "sraer114_gene_45725_tx_9"; exon_id "4_172093654_172093885_-"; exonnum "1"; txlen "1570";
4	sraer114_ss	exon	172101888	172101976	0.943309430850999	-	.	gene_id "sraer114_gene_45725"; transcript_id "sraer114_gene_45725_tx_1"; exon_id "4_172101888_172101976_-"; exonnum "1"; txlen "627";
4	sraer114_ss	exon	172101888	172101976	0.0166194103372984	-	.	gene_id "sraer114_gene_45725"; transcript_id "sraer114_gene_45725_tx_12"; exon_id "4_172101888_172101976_-"; exonnum "1"; txlen "1715";
4	sraer114_ss	exon	172101888	172101976	0.00332388206745967	-	.	gene_id "sraer114_gene_45725"; transcript_id "sraer114_gene_45725_tx_13"; exon_id "4_172101888_172101976_-"; exonnum "1"; txlen "2056";
4	sraer114_ss	exon	172101888	172101976	0.00332388206745967	-	.	gene_id "sraer114_gene_45725"; transcript_id "sraer114_gene_45725_tx_14"; exon_id "4_172101888_172101976_-"; exonnum "1"; txlen "2053";
4	sraer114_ss	exon	172101888	172101976	0.530657410027427	-	.	gene_id "sraer114_gene_45725"; transcript_id "sraer114_gene_45725_tx_2"; exon_id "4_172101888_172101976_-"; exonnum "1"; txlen "624";
4	sraer114_ss	exon	172101888	172101976	0.111086567419512	-	.	gene_id "sraer114_gene_45725"; transcript_id "sraer114_gene_45725_tx_3"; exon_id "4_172101888_172101976_-"; exonnum "1"; txlen "645";
4	sraer114_ss	exon	172101888	172101976	0.111086567419512	-	.	gene_id "sraer114_gene_45725"; transcript_id "sraer114_gene_45725_tx_4"; exon_id "4_172101888_172101976_-"; exonnum "1"; txlen "642";
4	ensembl	three_prime_utr	172119497	172121273	0	-	.	gene_id "ENSRNOG00000007047"; gene_version "9"; transcript_id "ENSRNOT00000009328"; transcript_version "9"; gene_name "Eps8"; gene_source "ensembl"; gene_biotype "protein_coding"; transcript_name "Eps8-201"; transcript_source "ensembl"; transcript_biotype "protein_coding"; tag "Ensembl_canonical";
4	ensembl	exon	172119497	172121387	0	-	.	gene_id "ENSRNOG00000007047"; gene_version "9"; transcript_id "ENSRNOT00000009328"; transcript_version "9"; exon_number "21"; gene_name "Eps8"; gene_source "ensembl"; gene_biotype "protein_coding"; transcript_name "Eps8-201"; transcript_source "ensembl"; transcript_biotype "protein_coding"; exon_id "ENSRNOE00000499629"; exon_version "3"; tag "Ensembl_canonical";
4	ENSEMBL114_rn	exon	172119497	172121387	68.2701070642247	-	.	gene_id "ENSRNOG00000007047"; transcript_id "ENSRNOG00000007047_tx_1"; exon_id "4_172119497_172121387_-"; exonnum "21"; txlen "4838";
4	ENSEMBL114_rn	exon	172119497	172121387	28.1697502987467	-	.	gene_id "ENSRNOG00000007047"; transcript_id "ENSRNOG00000007047_tx_2"; exon_id "4_172119497_172121387_-"; exonnum "14"; txlen "3650";
4	ENSEMBL114_rn	exon	172119497	172121387	5.96566637420414	-	.	gene_id "ENSRNOG00000007047"; transcript_id "ENSRNOG00000007047_tx_3"; exon_id "4_172119497_172121387_-"; exonnum "22"; txlen "4916";
4	ENSEMBL114_rn	exon	172119497	172121387	0.0141878584940078	-	.	gene_id "ENSRNOG00000007047"; transcript_id "ENSRNOG00000007047_tx_4"; exon_id "4_172119497_172121387_-"; exonnum "22"; txlen "4375";
4	ensembl	gene	172119497	172218160	0	-	.	gene_id "ENSRNOG00000007047"; gene_version "9"; gene_name "Eps8"; gene_source "ensembl"; gene_biotype "protein_coding";
4	ensembl	transcript	172119497	172218160	0	-	.	gene_id "ENSRNOG00000007047"; gene_version "9"; transcript_id "ENSRNOT00000009328"; transcript_version "9"; gene_name "Eps8"; gene_source "ensembl"; gene_biotype "protein_coding"; transcript_name "Eps8-201"; transcript_source "ensembl"; transcript_biotype "protein_coding"; tag "Ensembl_canonical";
4	ensembl	stop_codon	172121274	172121276	0	-	0	gene_id "ENSRNOG00000007047"; gene_version "9"; transcript_id "ENSRNOT00000009328"; transcript_version "9"; exon_number "21"; gene_name "Eps8"; gene_source "ensembl"; gene_biotype "protein_coding"; transcript_name "Eps8-201"; transcript_source "ensembl"; transcript_biotype "protein_coding"; tag "Ensembl_canonical";
4	ensembl	CDS	172121277	172121387	0	-	0	gene_id "ENSRNOG00000007047"; gene_version "9"; transcript_id "ENSRNOT00000009328"; transcript_version "9"; exon_number "21"; gene_name "Eps8"; gene_source "ensembl"; gene_biotype "protein_coding"; transcript_name "Eps8-201"; transcript_source "ensembl"; transcript_biotype "protein_coding"; protein_id "ENSRNOP00000009328"; protein_version "7"; tag "Ensembl_canonical";
4	ensembl	exon	172124182	172124311	0	-	.	gene_id "ENSRNOG00000007047"; gene_version "9"; transcript_id "ENSRNOT00000009328"; transcript_version "9"; exon_number "20"; gene_name "Eps8"; gene_source "ensembl"; gene_biotype "protein_coding"; transcript_name "Eps8-201"; transcript_source "ensembl"; transcript_biotype "protein_coding"; exon_id "ENSRNOE00000065636"; exon_version "1"; tag "Ensembl_canonical";
4	ensembl	CDS	172124182	172124311	0	-	1	gene_id "ENSRNOG00000007047"; gene_version "9"; transcript_id "ENSRNOT00000009328"; transcript_version "9"; exon_number "20"; gene_name "Eps8"; gene_source "ensembl"; gene_biotype "protein_coding"; transcript_name "Eps8-201"; transcript_source "ensembl"; transcript_biotype "protein_coding"; protein_id "ENSRNOP00000009328"; protein_version "7"; tag "Ensembl_canonical";
4	ENSEMBL114_rn	exon	172124182	172124311	68.2701070642247	-	.	gene_id "ENSRNOG00000007047"; transcript_id "ENSRNOG00000007047_tx_1"; exon_id "4_172124182_172124311_-"; exonnum "20"; txlen "4838";
4	ENSEMBL114_rn	exon	172124182	172124311	28.1697502987467	-	.	gene_id "ENSRNOG00000007047"; transcript_id "ENSRNOG00000007047_tx_2"; exon_id "4_172124182_172124311_-"; exonnum "13"; txlen "3650";
4	ENSEMBL114_rn	exon	172124182	172124311	5.96566637420414	-	.	gene_id "ENSRNOG00000007047"; transcript_id "ENSRNOG00000007047_tx_3"; exon_id "4_172124182_172124311_-"; exonnum "21"; txlen "4916";
4	ENSEMBL114_rn	exon	172124182	172124311	0.0141878584940078	-	.	gene_id "ENSRNOG00000007047"; transcript_id "ENSRNOG00000007047_tx_4"; exon_id "4_172124182_172124311_-"; exonnum "21"; txlen "4375";
4	ensembl	exon	172125528	172125708	0	-	.	gene_id "ENSRNOG00000007047"; gene_version "9"; transcript_id "ENSRNOT00000009328"; transcript_version "9"; exon_number "19"; gene_name "Eps8"; gene_source "ensembl"; gene_biotype "protein_coding"; transcript_name "Eps8-201"; transcript_source "ensembl"; transcript_biotype "protein_coding"; exon_id "ENSRNOE00000065589"; exon_version "1"; tag "Ensembl_canonical";
4	ensembl	CDS	172125528	172125708	0	-	2	gene_id "ENSRNOG00000007047"; gene_version "9"; transcript_id "ENSRNOT00000009328"; transcript_version "9"; exon_number "19"; gene_name "Eps8"; gene_source "ensembl"; gene_biotype "protein_coding"; transcript_name "Eps8-201"; transcript_source "ensembl"; transcript_biotype "protein_coding"; protein_id "ENSRNOP00000009328"; protein_version "7"; tag "Ensembl_canonical";
4	ENSEMBL114_rn	exon	172125528	172125708	68.2701070642247	-	.	gene_id "ENSRNOG00000007047"; transcript_id "ENSRNOG00000007047_tx_1"; exon_id "4_172125528_172125708_-"; exonnum "19"; txlen "4838";
4	ENSEMBL114_rn	exon	172125528	172125708	28.1697502987467	-	.	gene_id "ENSRNOG00000007047"; transcript_id "ENSRNOG00000007047_tx_2"; exon_id "4_172125528_172125708_-"; exonnum "12"; txlen "3650";
4	ENSEMBL114_rn	exon	172125528	172125708	5.96566637420414	-	.	gene_id "ENSRNOG00000007047"; transcript_id "ENSRNOG00000007047_tx_3"; exon_id "4_172125528_172125708_-"; exonnum "20"; txlen "4916";
4	ENSEMBL114_rn	exon	172125528	172125708	0.0141878584940078	-	.	gene_id "ENSRNOG00000007047"; transcript_id "ENSRNOG00000007047_tx_4"; exon_id "4_172125528_172125708_-"; exonnum "20"; txlen "4375";
4	ensembl	exon	172132921	172133143	0	-	.	gene_id "ENSRNOG00000007047"; gene_version "9"; transcript_id "ENSRNOT00000009328"; transcript_version "9"; exon_number "18"; gene_name "Eps8"; gene_source "ensembl"; gene_biotype "protein_coding"; transcript_name "Eps8-201"; transcript_source "ensembl"; transcript_biotype "protein_coding"; exon_id "ENSRNOE00000065541"; exon_version "1"; tag "Ensembl_canonical";
4	ensembl	CDS	172132921	172133143	0	-	0	gene_id "ENSRNOG00000007047"; gene_version "9"; transcript_id "ENSRNOT00000009328"; transcript_version "9"; exon_number "18"; gene_name "Eps8"; gene_source "ensembl"; gene_biotype "protein_coding"; transcript_name "Eps8-201"; transcript_source "ensembl"; transcript_biotype "protein_coding"; protein_id "ENSRNOP00000009328"; protein_version "7"; tag "Ensembl_canonical";
4	ENSEMBL114_rn	exon	172132921	172133143	68.2701070642247	-	.	gene_id "ENSRNOG00000007047"; transcript_id "ENSRNOG00000007047_tx_1"; exon_id "4_172132921_172133143_-"; exonnum "18"; txlen "4838";
4	ENSEMBL114_rn	exon	172132921	172133143	28.1697502987467	-	.	gene_id "ENSRNOG00000007047"; transcript_id "ENSRNOG00000007047_tx_2"; exon_id "4_172132921_172133143_-"; exonnum "11"; txlen "3650";
4	ENSEMBL114_rn	exon	172132921	172133143	5.96566637420414	-	.	gene_id "ENSRNOG00000007047"; transcript_id "ENSRNOG00000007047_tx_3"; exon_id "4_172132921_172133143_-"; exonnum "19"; txlen "4916";
4	ENSEMBL114_rn	exon	172132921	172133143	0.0141878584940078	-	.	gene_id "ENSRNOG00000007047"; transcript_id "ENSRNOG00000007047_tx_4"; exon_id "4_172132921_172133143_-"; exonnum "19"; txlen "4375";
4	ensembl	exon	172146142	172146285	0	-	.	gene_id "ENSRNOG00000007047"; gene_version "9"; transcript_id "ENSRNOT00000009328"; transcript_version "9"; exon_number "17"; gene_name "Eps8"; gene_source "ensembl"; gene_biotype "protein_coding"; transcript_name "Eps8-201"; transcript_source "ensembl"; transcript_biotype "protein_coding"; exon_id "ENSRNOE00000065484"; exon_version "1"; tag "Ensembl_canonical";
4	ensembl	CDS	172146142	172146285	0	-	0	gene_id "ENSRNOG00000007047"; gene_version "9"; transcript_id "ENSRNOT00000009328"; transcript_version "9"; exon_number "17"; gene_name "Eps8"; gene_source "ensembl"; gene_biotype "protein_coding"; transcript_name "Eps8-201"; transcript_source "ensembl"; transcript_biotype "protein_coding"; protein_id "ENSRNOP00000009328"; protein_version "7"; tag "Ensembl_canonical";
4	ENSEMBL114_rn	exon	172146142	172146285	68.2701070642247	-	.	gene_id "ENSRNOG00000007047"; transcript_id "ENSRNOG00000007047_tx_1"; exon_id "4_172146142_172146285_-"; exonnum "17"; txlen "4838";
4	ENSEMBL114_rn	exon	172146142	172146285	28.1697502987467	-	.	gene_id "ENSRNOG00000007047"; transcript_id "ENSRNOG00000007047_tx_2"; exon_id "4_172146142_172146285_-"; exonnum "10"; txlen "3650";
4	ENSEMBL114_rn	exon	172146142	172146285	5.96566637420414	-	.	gene_id "ENSRNOG00000007047"; transcript_id "ENSRNOG00000007047_tx_3"; exon_id "4_172146142_172146285_-"; exonnum "18"; txlen "4916";
4	ENSEMBL114_rn	exon	172146142	172146285	0.0141878584940078	-	.	gene_id "ENSRNOG00000007047"; transcript_id "ENSRNOG00000007047_tx_4"; exon_id "4_172146142_172146285_-"; exonnum "18"; txlen "4375";
4	ensembl	exon	172147143	172147251	0	-	.	gene_id "ENSRNOG00000007047"; gene_version "9"; transcript_id "ENSRNOT00000009328"; transcript_version "9"; exon_number "16"; gene_name "Eps8"; gene_source "ensembl"; gene_biotype "protein_coding"; transcript_name "Eps8-201"; transcript_source "ensembl"; transcript_biotype "protein_coding"; exon_id "ENSRNOE00000065432"; exon_version "1"; tag "Ensembl_canonical";
4	ensembl	CDS	172147143	172147251	0	-	1	gene_id "ENSRNOG00000007047"; gene_version "9"; transcript_id "ENSRNOT00000009328"; transcript_version "9"; exon_number "16"; gene_name "Eps8"; gene_source "ensembl"; gene_biotype "protein_coding"; transcript_name "Eps8-201"; transcript_source "ensembl"; transcript_biotype "protein_coding"; protein_id "ENSRNOP00000009328"; protein_version "7"; tag "Ensembl_canonical";
4	ENSEMBL114_rn	exon	172147143	172147251	68.2701070642247	-	.	gene_id "ENSRNOG00000007047"; transcript_id "ENSRNOG00000007047_tx_1"; exon_id "4_172147143_172147251_-"; exonnum "16"; txlen "4838";
4	ENSEMBL114_rn	exon	172147143	172147251	28.1697502987467	-	.	gene_id "ENSRNOG00000007047"; transcript_id "ENSRNOG00000007047_tx_2"; exon_id "4_172147143_172147251_-"; exonnum "9"; txlen "3650";
4	ENSEMBL114_rn	exon	172147143	172147251	5.96566637420414	-	.	gene_id "ENSRNOG00000007047"; transcript_id "ENSRNOG00000007047_tx_3"; exon_id "4_172147143_172147251_-"; exonnum "17"; txlen "4916";
4	ENSEMBL114_rn	exon	172147143	172147251	0.0141878584940078	-	.	gene_id "ENSRNOG00000007047"; transcript_id "ENSRNOG00000007047_tx_4"; exon_id "4_172147143_172147251_-"; exonnum "17"; txlen "4375";
4	ensembl	exon	172151796	172151929	0	-	.	gene_id "ENSRNOG00000007047"; gene_version "9"; transcript_id "ENSRNOT00000009328"; transcript_version "9"; exon_number "15"; gene_name "Eps8"; gene_source "ensembl"; gene_biotype "protein_coding"; transcript_name "Eps8-201"; transcript_source "ensembl"; transcript_biotype "protein_coding"; exon_id "ENSRNOE00000065375"; exon_version "1"; tag "Ensembl_canonical";
4	ensembl	CDS	172151796	172151929	0	-	0	gene_id "ENSRNOG00000007047"; gene_version "9"; transcript_id "ENSRNOT00000009328"; transcript_version "9"; exon_number "15"; gene_name "Eps8"; gene_source "ensembl"; gene_biotype "protein_coding"; transcript_name "Eps8-201"; transcript_source "ensembl"; transcript_biotype "protein_coding"; protein_id "ENSRNOP00000009328"; protein_version "7"; tag "Ensembl_canonical";
4	ENSEMBL114_rn	exon	172151796	172151929	68.2701070642247	-	.	gene_id "ENSRNOG00000007047"; transcript_id "ENSRNOG00000007047_tx_1"; exon_id "4_172151796_172151929_-"; exonnum "15"; txlen "4838";
4	ENSEMBL114_rn	exon	172151796	172151929	28.1697502987467	-	.	gene_id "ENSRNOG00000007047"; transcript_id "ENSRNOG00000007047_tx_2"; exon_id "4_172151796_172151929_-"; exonnum "8"; txlen "3650";
4	ENSEMBL114_rn	exon	172151796	172151929	5.96566637420414	-	.	gene_id "ENSRNOG00000007047"; transcript_id "ENSRNOG00000007047_tx_3"; exon_id "4_172151796_172151929_-"; exonnum "16"; txlen "4916";
4	ENSEMBL114_rn	exon	172151796	172151929	0.0141878584940078	-	.	gene_id "ENSRNOG00000007047"; transcript_id "ENSRNOG00000007047_tx_4"; exon_id "4_172151796_172151929_-"; exonnum "16"; txlen "4375";
4	ensembl	exon	172154907	172155090	0	-	.	gene_id "ENSRNOG00000007047"; gene_version "9"; transcript_id "ENSRNOT00000009328"; transcript_version "9"; exon_number "14"; gene_name "Eps8"; gene_source "ensembl"; gene_biotype "protein_coding"; transcript_name "Eps8-201"; transcript_source "ensembl"; transcript_biotype "protein_coding"; exon_id "ENSRNOE00000065319"; exon_version "1"; tag "Ensembl_canonical";
4	ensembl	CDS	172154907	172155090	0	-	1	gene_id "ENSRNOG00000007047"; gene_version "9"; transcript_id "ENSRNOT00000009328"; transcript_version "9"; exon_number "14"; gene_name "Eps8"; gene_source "ensembl"; gene_biotype "protein_coding"; transcript_name "Eps8-201"; transcript_source "ensembl"; transcript_biotype "protein_coding"; protein_id "ENSRNOP00000009328"; protein_version "7"; tag "Ensembl_canonical";
4	ENSEMBL114_rn	exon	172154907	172155090	68.2701070642247	-	.	gene_id "ENSRNOG00000007047"; transcript_id "ENSRNOG00000007047_tx_1"; exon_id "4_172154907_172155090_-"; exonnum "14"; txlen "4838";
4	ENSEMBL114_rn	exon	172154907	172155090	28.1697502987467	-	.	gene_id "ENSRNOG00000007047"; transcript_id "ENSRNOG00000007047_tx_2"; exon_id "4_172154907_172155090_-"; exonnum "7"; txlen "3650";
4	ENSEMBL114_rn	exon	172154907	172155090	5.96566637420414	-	.	gene_id "ENSRNOG00000007047"; transcript_id "ENSRNOG00000007047_tx_3"; exon_id "4_172154907_172155090_-"; exonnum "15"; txlen "4916";
4	ENSEMBL114_rn	exon	172154907	172155090	0.0141878584940078	-	.	gene_id "ENSRNOG00000007047"; transcript_id "ENSRNOG00000007047_tx_4"; exon_id "4_172154907_172155090_-"; exonnum "15"; txlen "4375";
4	ensembl	exon	172158515	172158663	0	-	.	gene_id "ENSRNOG00000007047"; gene_version "9"; transcript_id "ENSRNOT00000009328"; transcript_version "9"; exon_number "13"; gene_name "Eps8"; gene_source "ensembl"; gene_biotype "protein_coding"; transcript_name "Eps8-201"; transcript_source "ensembl"; transcript_biotype "protein_coding"; exon_id "ENSRNOE00000065257"; exon_version "1"; tag "Ensembl_canonical";
4	ensembl	CDS	172158515	172158663	0	-	0	gene_id "ENSRNOG00000007047"; gene_version "9"; transcript_id "ENSRNOT00000009328"; transcript_version "9"; exon_number "13"; gene_name "Eps8"; gene_source "ensembl"; gene_biotype "protein_coding"; transcript_name "Eps8-201"; transcript_source "ensembl"; transcript_biotype "protein_coding"; protein_id "ENSRNOP00000009328"; protein_version "7"; tag "Ensembl_canonical";
4	ENSEMBL114_rn	exon	172158515	172158663	68.2701070642247	-	.	gene_id "ENSRNOG00000007047"; transcript_id "ENSRNOG00000007047_tx_1"; exon_id "4_172158515_172158663_-"; exonnum "13"; txlen "4838";
4	ENSEMBL114_rn	exon	172158515	172158663	28.1697502987467	-	.	gene_id "ENSRNOG00000007047"; transcript_id "ENSRNOG00000007047_tx_2"; exon_id "4_172158515_172158663_-"; exonnum "6"; txlen "3650";
4	ENSEMBL114_rn	exon	172158515	172158663	5.96566637420414	-	.	gene_id "ENSRNOG00000007047"; transcript_id "ENSRNOG00000007047_tx_3"; exon_id "4_172158515_172158663_-"; exonnum "14"; txlen "4916";
4	ENSEMBL114_rn	exon	172158515	172158663	0.0141878584940078	-	.	gene_id "ENSRNOG00000007047"; transcript_id "ENSRNOG00000007047_tx_4"; exon_id "4_172158515_172158663_-"; exonnum "14"; txlen "4375";
4	ensembl	exon	172160637	172160711	0	-	.	gene_id "ENSRNOG00000007047"; gene_version "9"; transcript_id "ENSRNOT00000009328"; transcript_version "9"; exon_number "12"; gene_name "Eps8"; gene_source "ensembl"; gene_biotype "protein_coding"; transcript_name "Eps8-201"; transcript_source "ensembl"; transcript_biotype "protein_coding"; exon_id "ENSRNOE00000065203"; exon_version "1"; tag "Ensembl_canonical";
4	ensembl	CDS	172160637	172160711	0	-	0	gene_id "ENSRNOG00000007047"; gene_version "9"; transcript_id "ENSRNOT00000009328"; transcript_version "9"; exon_number "12"; gene_name "Eps8"; gene_source "ensembl"; gene_biotype "protein_coding"; transcript_name "Eps8-201"; transcript_source "ensembl"; transcript_biotype "protein_coding"; protein_id "ENSRNOP00000009328"; protein_version "7"; tag "Ensembl_canonical";
4	ENSEMBL114_rn	exon	172160637	172160711	68.2701070642247	-	.	gene_id "ENSRNOG00000007047"; transcript_id "ENSRNOG00000007047_tx_1"; exon_id "4_172160637_172160711_-"; exonnum "12"; txlen "4838";
4	ENSEMBL114_rn	exon	172160637	172160711	28.1697502987467	-	.	gene_id "ENSRNOG00000007047"; transcript_id "ENSRNOG00000007047_tx_2"; exon_id "4_172160637_172160711_-"; exonnum "5"; txlen "3650";
4	ENSEMBL114_rn	exon	172160637	172160711	5.96566637420414	-	.	gene_id "ENSRNOG00000007047"; transcript_id "ENSRNOG00000007047_tx_3"; exon_id "4_172160637_172160711_-"; exonnum "13"; txlen "4916";
4	ENSEMBL114_rn	exon	172160637	172160711	0.0141878584940078	-	.	gene_id "ENSRNOG00000007047"; transcript_id "ENSRNOG00000007047_tx_4"; exon_id "4_172160637_172160711_-"; exonnum "13"; txlen "4375";
4	ensembl	exon	172161055	172161143	0	-	.	gene_id "ENSRNOG00000007047"; gene_version "9"; transcript_id "ENSRNOT00000009328"; transcript_version "9"; exon_number "11"; gene_name "Eps8"; gene_source "ensembl"; gene_biotype "protein_coding"; transcript_name "Eps8-201"; transcript_source "ensembl"; transcript_biotype "protein_coding"; exon_id "ENSRNOE00000065156"; exon_version "1"; tag "Ensembl_canonical";
4	ensembl	CDS	172161055	172161143	0	-	2	gene_id "ENSRNOG00000007047"; gene_version "9"; transcript_id "ENSRNOT00000009328"; transcript_version "9"; exon_number "11"; gene_name "Eps8"; gene_source "ensembl"; gene_biotype "protein_coding"; transcript_name "Eps8-201"; transcript_source "ensembl"; transcript_biotype "protein_coding"; protein_id "ENSRNOP00000009328"; protein_version "7"; tag "Ensembl_canonical";
4	ENSEMBL114_rn	exon	172161055	172161143	68.2701070642247	-	.	gene_id "ENSRNOG00000007047"; transcript_id "ENSRNOG00000007047_tx_1"; exon_id "4_172161055_172161143_-"; exonnum "11"; txlen "4838";
4	ENSEMBL114_rn	exon	172161055	172161143	28.1697502987467	-	.	gene_id "ENSRNOG00000007047"; transcript_id "ENSRNOG00000007047_tx_2"; exon_id "4_172161055_172161143_-"; exonnum "4"; txlen "3650";
4	ENSEMBL114_rn	exon	172161055	172161143	5.96566637420414	-	.	gene_id "ENSRNOG00000007047"; transcript_id "ENSRNOG00000007047_tx_3"; exon_id "4_172161055_172161143_-"; exonnum "12"; txlen "4916";
4	ENSEMBL114_rn	exon	172161055	172161143	0.0141878584940078	-	.	gene_id "ENSRNOG00000007047"; transcript_id "ENSRNOG00000007047_tx_4"; exon_id "4_172161055_172161143_-"; exonnum "12"; txlen "4375";
4	ensembl	exon	172163670	172163796	0	-	.	gene_id "ENSRNOG00000007047"; gene_version "9"; transcript_id "ENSRNOT00000009328"; transcript_version "9"; exon_number "10"; gene_name "Eps8"; gene_source "ensembl"; gene_biotype "protein_coding"; transcript_name "Eps8-201"; transcript_source "ensembl"; transcript_biotype "protein_coding"; exon_id "ENSRNOE00000065099"; exon_version "1"; tag "Ensembl_canonical";
4	ensembl	CDS	172163670	172163796	0	-	0	gene_id "ENSRNOG00000007047"; gene_version "9"; transcript_id "ENSRNOT00000009328"; transcript_version "9"; exon_number "10"; gene_name "Eps8"; gene_source "ensembl"; gene_biotype "protein_coding"; transcript_name "Eps8-201"; transcript_source "ensembl"; transcript_biotype "protein_coding"; protein_id "ENSRNOP00000009328"; protein_version "7"; tag "Ensembl_canonical";
4	ENSEMBL114_rn	exon	172163670	172163796	68.2701070642247	-	.	gene_id "ENSRNOG00000007047"; transcript_id "ENSRNOG00000007047_tx_1"; exon_id "4_172163670_172163796_-"; exonnum "10"; txlen "4838";
4	ENSEMBL114_rn	exon	172163670	172163796	28.1697502987467	-	.	gene_id "ENSRNOG00000007047"; transcript_id "ENSRNOG00000007047_tx_2"; exon_id "4_172163670_172163796_-"; exonnum "3"; txlen "3650";
4	ENSEMBL114_rn	exon	172163670	172163796	5.96566637420414	-	.	gene_id "ENSRNOG00000007047"; transcript_id "ENSRNOG00000007047_tx_3"; exon_id "4_172163670_172163796_-"; exonnum "11"; txlen "4916";
4	ENSEMBL114_rn	exon	172163670	172163796	0.0141878584940078	-	.	gene_id "ENSRNOG00000007047"; transcript_id "ENSRNOG00000007047_tx_4"; exon_id "4_172163670_172163796_-"; exonnum "11"; txlen "4375";
4	ensembl	exon	172166097	172166170	0	-	.	gene_id "ENSRNOG00000007047"; gene_version "9"; transcript_id "ENSRNOT00000009328"; transcript_version "9"; exon_number "9"; gene_name "Eps8"; gene_source "ensembl"; gene_biotype "protein_coding"; transcript_name "Eps8-201"; transcript_source "ensembl"; transcript_biotype "protein_coding"; exon_id "ENSRNOE00000065034"; exon_version "1"; tag "Ensembl_canonical";
4	ensembl	CDS	172166097	172166170	0	-	2	gene_id "ENSRNOG00000007047"; gene_version "9"; transcript_id "ENSRNOT00000009328"; transcript_version "9"; exon_number "9"; gene_name "Eps8"; gene_source "ensembl"; gene_biotype "protein_coding"; transcript_name "Eps8-201"; transcript_source "ensembl"; transcript_biotype "protein_coding"; protein_id "ENSRNOP00000009328"; protein_version "7"; tag "Ensembl_canonical";
4	ENSEMBL114_rn	exon	172166097	172166170	68.2701070642247	-	.	gene_id "ENSRNOG00000007047"; transcript_id "ENSRNOG00000007047_tx_1"; exon_id "4_172166097_172166170_-"; exonnum "9"; txlen "4838";
4	ENSEMBL114_rn	exon	172166097	172166170	28.1697502987467	-	.	gene_id "ENSRNOG00000007047"; transcript_id "ENSRNOG00000007047_tx_2"; exon_id "4_172166097_172166170_-"; exonnum "2"; txlen "3650";
4	ENSEMBL114_rn	exon	172166097	172166170	5.96566637420414	-	.	gene_id "ENSRNOG00000007047"; transcript_id "ENSRNOG00000007047_tx_3"; exon_id "4_172166097_172166170_-"; exonnum "10"; txlen "4916";
4	ENSEMBL114_rn	exon	172166097	172166170	0.0141878584940078	-	.	gene_id "ENSRNOG00000007047"; transcript_id "ENSRNOG00000007047_tx_4"; exon_id "4_172166097_172166170_-"; exonnum "10"; txlen "4375";
4	sraer114_ss	exon	172166489	172166628	28.1697502987467	-	.	gene_id "ENSRNOG00000007047"; transcript_id "ENSRNOG00000007047_tx_2"; exon_id "4_172166489_172166628_-"; exonnum "1"; txlen "3650";
4	ensembl	exon	172168680	172168816	0	-	.	gene_id "ENSRNOG00000007047"; gene_version "9"; transcript_id "ENSRNOT00000009328"; transcript_version "9"; exon_number "8"; gene_name "Eps8"; gene_source "ensembl"; gene_biotype "protein_coding"; transcript_name "Eps8-201"; transcript_source "ensembl"; transcript_biotype "protein_coding"; exon_id "ENSRNOE00000064979"; exon_version "1"; tag "Ensembl_canonical";
4	ensembl	CDS	172168680	172168816	0	-	1	gene_id "ENSRNOG00000007047"; gene_version "9"; transcript_id "ENSRNOT00000009328"; transcript_version "9"; exon_number "8"; gene_name "Eps8"; gene_source "ensembl"; gene_biotype "protein_coding"; transcript_name "Eps8-201"; transcript_source "ensembl"; transcript_biotype "protein_coding"; protein_id "ENSRNOP00000009328"; protein_version "7"; tag "Ensembl_canonical";
4	ENSEMBL114_rn	exon	172168680	172168816	68.2701070642247	-	.	gene_id "ENSRNOG00000007047"; transcript_id "ENSRNOG00000007047_tx_1"; exon_id "4_172168680_172168816_-"; exonnum "8"; txlen "4838";
4	ENSEMBL114_rn	exon	172168680	172168816	5.96566637420414	-	.	gene_id "ENSRNOG00000007047"; transcript_id "ENSRNOG00000007047_tx_3"; exon_id "4_172168680_172168816_-"; exonnum "9"; txlen "4916";
4	ENSEMBL114_rn	exon	172168680	172168816	0.0141878584940078	-	.	gene_id "ENSRNOG00000007047"; transcript_id "ENSRNOG00000007047_tx_4"; exon_id "4_172168680_172168816_-"; exonnum "9"; txlen "4375";
4	ensembl	exon	172169262	172169344	0	-	.	gene_id "ENSRNOG00000007047"; gene_version "9"; transcript_id "ENSRNOT00000009328"; transcript_version "9"; exon_number "7"; gene_name "Eps8"; gene_source "ensembl"; gene_biotype "protein_coding"; transcript_name "Eps8-201"; transcript_source "ensembl"; transcript_biotype "protein_coding"; exon_id "ENSRNOE00000064919"; exon_version "1"; tag "Ensembl_canonical";
4	ensembl	CDS	172169262	172169344	0	-	0	gene_id "ENSRNOG00000007047"; gene_version "9"; transcript_id "ENSRNOT00000009328"; transcript_version "9"; exon_number "7"; gene_name "Eps8"; gene_source "ensembl"; gene_biotype "protein_coding"; transcript_name "Eps8-201"; transcript_source "ensembl"; transcript_biotype "protein_coding"; protein_id "ENSRNOP00000009328"; protein_version "7"; tag "Ensembl_canonical";
4	ENSEMBL114_rn	exon	172169262	172169344	68.2701070642247	-	.	gene_id "ENSRNOG00000007047"; transcript_id "ENSRNOG00000007047_tx_1"; exon_id "4_172169262_172169344_-"; exonnum "7"; txlen "4838";
4	ENSEMBL114_rn	exon	172169262	172169344	5.96566637420414	-	.	gene_id "ENSRNOG00000007047"; transcript_id "ENSRNOG00000007047_tx_3"; exon_id "4_172169262_172169344_-"; exonnum "8"; txlen "4916";
4	ENSEMBL114_rn	exon	172169262	172169344	0.0141878584940078	-	.	gene_id "ENSRNOG00000007047"; transcript_id "ENSRNOG00000007047_tx_4"; exon_id "4_172169262_172169344_-"; exonnum "8"; txlen "4375";
4	ensembl	exon	172174523	172174672	0	-	.	gene_id "ENSRNOG00000007047"; gene_version "9"; transcript_id "ENSRNOT00000009328"; transcript_version "9"; exon_number "6"; gene_name "Eps8"; gene_source "ensembl"; gene_biotype "protein_coding"; transcript_name "Eps8-201"; transcript_source "ensembl"; transcript_biotype "protein_coding"; exon_id "ENSRNOE00000064873"; exon_version "2"; tag "Ensembl_canonical";
4	ensembl	CDS	172174523	172174672	0	-	0	gene_id "ENSRNOG00000007047"; gene_version "9"; transcript_id "ENSRNOT00000009328"; transcript_version "9"; exon_number "6"; gene_name "Eps8"; gene_source "ensembl"; gene_biotype "protein_coding"; transcript_name "Eps8-201"; transcript_source "ensembl"; transcript_biotype "protein_coding"; protein_id "ENSRNOP00000009328"; protein_version "7"; tag "Ensembl_canonical";
4	ENSEMBL114_rn	exon	172174523	172174672	68.2701070642247	-	.	gene_id "ENSRNOG00000007047"; transcript_id "ENSRNOG00000007047_tx_1"; exon_id "4_172174523_172174672_-"; exonnum "6"; txlen "4838";
4	ENSEMBL114_rn	exon	172174523	172174672	5.96566637420414	-	.	gene_id "ENSRNOG00000007047"; transcript_id "ENSRNOG00000007047_tx_3"; exon_id "4_172174523_172174672_-"; exonnum "7"; txlen "4916";
4	ENSEMBL114_rn	exon	172174523	172174672	0.0141878584940078	-	.	gene_id "ENSRNOG00000007047"; transcript_id "ENSRNOG00000007047_tx_4"; exon_id "4_172174523_172174672_-"; exonnum "7"; txlen "4375";
4	sraer114_mid	exon	172174805	172174966	68.2701070642247	-	.	gene_id "ENSRNOG00000007047"; transcript_id "ENSRNOG00000007047_tx_1"; exon_id "4_172174805_172174966_-"; exonnum "5"; txlen "4838";
4	sraer114_mid	exon	172174805	172174966	5.96566637420414	-	.	gene_id "ENSRNOG00000007047"; transcript_id "ENSRNOG00000007047_tx_3"; exon_id "4_172174805_172174966_-"; exonnum "6"; txlen "4916";
4	sraer114_mid	exon	172174805	172174966	0.0141878584940078	-	.	gene_id "ENSRNOG00000007047"; transcript_id "ENSRNOG00000007047_tx_4"; exon_id "4_172174805_172174966_-"; exonnum "6"; txlen "4375";
4	ensembl	exon	172174805	172175003	0	-	.	gene_id "ENSRNOG00000007047"; gene_version "9"; transcript_id "ENSRNOT00000009328"; transcript_version "9"; exon_number "5"; gene_name "Eps8"; gene_source "ensembl"; gene_biotype "protein_coding"; transcript_name "Eps8-201"; transcript_source "ensembl"; transcript_biotype "protein_coding"; exon_id "ENSRNOE00000064815"; exon_version "3"; tag "Ensembl_canonical";
4	ensembl	CDS	172174805	172175003	0	-	1	gene_id "ENSRNOG00000007047"; gene_version "9"; transcript_id "ENSRNOT00000009328"; transcript_version "9"; exon_number "5"; gene_name "Eps8"; gene_source "ensembl"; gene_biotype "protein_coding"; transcript_name "Eps8-201"; transcript_source "ensembl"; transcript_biotype "protein_coding"; protein_id "ENSRNOP00000009328"; protein_version "7"; tag "Ensembl_canonical";
4	sraer114_mid	exon	172175952	172176019	68.2701070642247	-	.	gene_id "ENSRNOG00000007047"; transcript_id "ENSRNOG00000007047_tx_1"; exon_id "4_172175952_172176019_-"; exonnum "4"; txlen "4838";
4	sraer114_mid	exon	172175952	172176019	5.96566637420414	-	.	gene_id "ENSRNOG00000007047"; transcript_id "ENSRNOG00000007047_tx_3"; exon_id "4_172175952_172176019_-"; exonnum "5"; txlen "4916";
4	sraer114_mid	exon	172175952	172176019	0.0141878584940078	-	.	gene_id "ENSRNOG00000007047"; transcript_id "ENSRNOG00000007047_tx_4"; exon_id "4_172175952_172176019_-"; exonnum "5"; txlen "4375";
4	ensembl	exon	172175980	172176019	0	-	.	gene_id "ENSRNOG00000007047"; gene_version "9"; transcript_id "ENSRNOT00000009328"; transcript_version "9"; exon_number "4"; gene_name "Eps8"; gene_source "ensembl"; gene_biotype "protein_coding"; transcript_name "Eps8-201"; transcript_source "ensembl"; transcript_biotype "protein_coding"; exon_id "ENSRNOE00000064761"; exon_version "2"; tag "Ensembl_canonical";
4	ensembl	CDS	172175980	172176019	0	-	2	gene_id "ENSRNOG00000007047"; gene_version "9"; transcript_id "ENSRNOT00000009328"; transcript_version "9"; exon_number "4"; gene_name "Eps8"; gene_source "ensembl"; gene_biotype "protein_coding"; transcript_name "Eps8-201"; transcript_source "ensembl"; transcript_biotype "protein_coding"; protein_id "ENSRNOP00000009328"; protein_version "7"; tag "Ensembl_canonical";
4	ensembl	exon	172184812	172184888	0	-	.	gene_id "ENSRNOG00000007047"; gene_version "9"; transcript_id "ENSRNOT00000009328"; transcript_version "9"; exon_number "3"; gene_name "Eps8"; gene_source "ensembl"; gene_biotype "protein_coding"; transcript_name "Eps8-201"; transcript_source "ensembl"; transcript_biotype "protein_coding"; exon_id "ENSRNOE00000064702"; exon_version "3"; tag "Ensembl_canonical";
4	ensembl	CDS	172184812	172184888	0	-	1	gene_id "ENSRNOG00000007047"; gene_version "9"; transcript_id "ENSRNOT00000009328"; transcript_version "9"; exon_number "3"; gene_name "Eps8"; gene_source "ensembl"; gene_biotype "protein_coding"; transcript_name "Eps8-201"; transcript_source "ensembl"; transcript_biotype "protein_coding"; protein_id "ENSRNOP00000009328"; protein_version "7"; tag "Ensembl_canonical";
4	ENSEMBL114_rn	exon	172184812	172184888	68.2701070642247	-	.	gene_id "ENSRNOG00000007047"; transcript_id "ENSRNOG00000007047_tx_1"; exon_id "4_172184812_172184888_-"; exonnum "3"; txlen "4838";
4	ENSEMBL114_rn	exon	172184812	172184888	5.96566637420414	-	.	gene_id "ENSRNOG00000007047"; transcript_id "ENSRNOG00000007047_tx_3"; exon_id "4_172184812_172184888_-"; exonnum "4"; txlen "4916";
4	ENSEMBL114_rn	exon	172184812	172184888	0.0141878584940078	-	.	gene_id "ENSRNOG00000007047"; transcript_id "ENSRNOG00000007047_tx_4"; exon_id "4_172184812_172184888_-"; exonnum "4"; txlen "4375";
4	ensembl	CDS	172186497	172186555	0	-	0	gene_id "ENSRNOG00000007047"; gene_version "9"; transcript_id "ENSRNOT00000009328"; transcript_version "9"; exon_number "2"; gene_name "Eps8"; gene_source "ensembl"; gene_biotype "protein_coding"; transcript_name "Eps8-201"; transcript_source "ensembl"; transcript_biotype "protein_coding"; protein_id "ENSRNOP00000009328"; protein_version "7"; tag "Ensembl_canonical";
4	ensembl	exon	172186497	172186576	0	-	.	gene_id "ENSRNOG00000007047"; gene_version "9"; transcript_id "ENSRNOT00000009328"; transcript_version "9"; exon_number "2"; gene_name "Eps8"; gene_source "ensembl"; gene_biotype "protein_coding"; transcript_name "Eps8-201"; transcript_source "ensembl"; transcript_biotype "protein_coding"; exon_id "ENSRNOE00000440616"; exon_version "2"; tag "Ensembl_canonical";
4	ENSEMBL114_rn	exon	172186497	172186576	68.2701070642247	-	.	gene_id "ENSRNOG00000007047"; transcript_id "ENSRNOG00000007047_tx_1"; exon_id "4_172186497_172186576_-"; exonnum "2"; txlen "4838";
4	ENSEMBL114_rn	exon	172186497	172186576	5.96566637420414	-	.	gene_id "ENSRNOG00000007047"; transcript_id "ENSRNOG00000007047_tx_3"; exon_id "4_172186497_172186576_-"; exonnum "3"; txlen "4916";
4	ENSEMBL114_rn	exon	172186497	172186576	0.0141878584940078	-	.	gene_id "ENSRNOG00000007047"; transcript_id "ENSRNOG00000007047_tx_4"; exon_id "4_172186497_172186576_-"; exonnum "3"; txlen "4375";
4	ensembl	start_codon	172186553	172186555	0	-	0	gene_id "ENSRNOG00000007047"; gene_version "9"; transcript_id "ENSRNOT00000009328"; transcript_version "9"; exon_number "2"; gene_name "Eps8"; gene_source "ensembl"; gene_biotype "protein_coding"; transcript_name "Eps8-201"; transcript_source "ensembl"; transcript_biotype "protein_coding"; tag "Ensembl_canonical";
4	ensembl	five_prime_utr	172186556	172186576	0	-	.	gene_id "ENSRNOG00000007047"; gene_version "9"; transcript_id "ENSRNOT00000009328"; transcript_version "9"; gene_name "Eps8"; gene_source "ensembl"; gene_biotype "protein_coding"; transcript_name "Eps8-201"; transcript_source "ensembl"; transcript_biotype "protein_coding"; tag "Ensembl_canonical";
4	sraer114_mid	exon	172208944	172209021	5.96566637420414	-	.	gene_id "ENSRNOG00000007047"; transcript_id "ENSRNOG00000007047_tx_3"; exon_id "4_172208944_172209021_-"; exonnum "2"; txlen "4916";
4	sraer114_mid	exon	172208944	172209021	0.0141878584940078	-	.	gene_id "ENSRNOG00000007047"; transcript_id "ENSRNOG00000007047_tx_4"; exon_id "4_172208944_172209021_-"; exonnum "2"; txlen "4375";
4	sraer114_ss	exon	172209950	172209979	0.0141878584940078	-	.	gene_id "ENSRNOG00000007047"; transcript_id "ENSRNOG00000007047_tx_4"; exon_id "4_172209950_172209979_-"; exonnum "1"; txlen "4375";
4	ensembl	exon	172217590	172218160	0	-	.	gene_id "ENSRNOG00000007047"; gene_version "9"; transcript_id "ENSRNOT00000009328"; transcript_version "9"; exon_number "1"; gene_name "Eps8"; gene_source "ensembl"; gene_biotype "protein_coding"; transcript_name "Eps8-201"; transcript_source "ensembl"; transcript_biotype "protein_coding"; exon_id "ENSRNOE00000591054"; exon_version "1"; tag "Ensembl_canonical";
4	ensembl	five_prime_utr	172217590	172218160	0	-	.	gene_id "ENSRNOG00000007047"; gene_version "9"; transcript_id "ENSRNOT00000009328"; transcript_version "9"; gene_name "Eps8"; gene_source "ensembl"; gene_biotype "protein_coding"; transcript_name "Eps8-201"; transcript_source "ensembl"; transcript_biotype "protein_coding"; tag "Ensembl_canonical";
4	ENSEMBL114_rn	exon	172217590	172218160	68.2701070642247	-	.	gene_id "ENSRNOG00000007047"; transcript_id "ENSRNOG00000007047_tx_1"; exon_id "4_172217590_172218160_-"; exonnum "1"; txlen "4838";
4	ENSEMBL114_rn	exon	172217590	172218160	5.96566637420414	-	.	gene_id "ENSRNOG00000007047"; transcript_id "ENSRNOG00000007047_tx_3"; exon_id "4_172217590_172218160_-"; exonnum "1"; txlen "4916";
4	ensembl	exon	172229915	172231196	0	-	.	gene_id "ENSRNOG00000063230"; gene_version "2"; transcript_id "ENSRNOT00000168107"; transcript_version "1"; exon_number "4"; gene_source "ensembl"; gene_biotype "lncRNA"; transcript_source "ensembl"; transcript_biotype "lncRNA"; exon_id "ENSRNOE00000739976"; exon_version "1"; tag "Ensembl_canonical";
4	ensembl	gene	172229915	172291663	0	-	.	gene_id "ENSRNOG00000063230"; gene_version "2"; gene_source "ensembl"; gene_biotype "lncRNA";
4	ensembl	transcript	172229915	172291663	0	-	.	gene_id "ENSRNOG00000063230"; gene_version "2"; transcript_id "ENSRNOT00000168107"; transcript_version "1"; gene_source "ensembl"; gene_biotype "lncRNA"; transcript_source "ensembl"; transcript_biotype "lncRNA"; tag "Ensembl_canonical";
4	ensembl	exon	172230271	172231480	0	-	.	gene_id "ENSRNOG00000063230"; gene_version "2"; transcript_id "ENSRNOT00000115730"; transcript_version "2"; exon_number "3"; gene_source "ensembl"; gene_biotype "lncRNA"; transcript_source "ensembl"; transcript_biotype "lncRNA"; exon_id "ENSRNOE00000653873"; exon_version "2";
4	ensembl	transcript	172230271	172291657	0	-	.	gene_id "ENSRNOG00000063230"; gene_version "2"; transcript_id "ENSRNOT00000115730"; transcript_version "2"; gene_source "ensembl"; gene_biotype "lncRNA"; transcript_source "ensembl"; transcript_biotype "lncRNA";
4	ensembl	exon	172231244	172231480	0	-	.	gene_id "ENSRNOG00000063230"; gene_version "2"; transcript_id "ENSRNOT00000168107"; transcript_version "1"; exon_number "3"; gene_source "ensembl"; gene_biotype "lncRNA"; transcript_source "ensembl"; transcript_biotype "lncRNA"; exon_id "ENSRNOE00000685709"; exon_version "1"; tag "Ensembl_canonical";
4	ensembl	exon	172238515	172238587	0	-	.	gene_id "ENSRNOG00000063230"; gene_version "2"; transcript_id "ENSRNOT00000168107"; transcript_version "1"; exon_number "2"; gene_source "ensembl"; gene_biotype "lncRNA"; transcript_source "ensembl"; transcript_biotype "lncRNA"; exon_id "ENSRNOE00000545625"; exon_version "2"; tag "Ensembl_canonical";
4	ensembl	exon	172238515	172238587	0	-	.	gene_id "ENSRNOG00000063230"; gene_version "2"; transcript_id "ENSRNOT00000115730"; transcript_version "2"; exon_number "2"; gene_source "ensembl"; gene_biotype "lncRNA"; transcript_source "ensembl"; transcript_biotype "lncRNA"; exon_id "ENSRNOE00000545625"; exon_version "2";
4	ensembl	exon	172291454	172291657	0	-	.	gene_id "ENSRNOG00000063230"; gene_version "2"; transcript_id "ENSRNOT00000115730"; transcript_version "2"; exon_number "1"; gene_source "ensembl"; gene_biotype "lncRNA"; transcript_source "ensembl"; transcript_biotype "lncRNA"; exon_id "ENSRNOE00000605854"; exon_version "2";
4	ensembl	exon	172291454	172291663	0	-	.	gene_id "ENSRNOG00000063230"; gene_version "2"; transcript_id "ENSRNOT00000168107"; transcript_version "1"; exon_number "1"; gene_source "ensembl"; gene_biotype "lncRNA"; transcript_source "ensembl"; transcript_biotype "lncRNA"; exon_id "ENSRNOE00000690412"; exon_version "1"; tag "Ensembl_canonical";
4	sraer114_es	exon	172306699	172307168	0.318119025682918	-	.	gene_id "sraer114_gene_61639"; transcript_id "sraer114_gene_61639_tx_1"; exon_id "4_172306699_172307168_-"; exonnum "2"; txlen "540";
4	sraer114_ss	exon	172307842	172307911	0.318119025682918	-	.	gene_id "sraer114_gene_61639"; transcript_id "sraer114_gene_61639_tx_1"; exon_id "4_172307842_172307911_-"; exonnum "1"; txlen "540";
4	ensembl	exon	172329653	172329946	0	-	.	gene_id "ENSRNOG00000090881"; gene_version "1"; transcript_id "ENSRNOT00000121844"; transcript_version "1"; exon_number "3"; gene_source "ensembl"; gene_biotype "lncRNA"; transcript_source "ensembl"; transcript_biotype "lncRNA"; exon_id "ENSRNOE00000726462"; exon_version "1"; tag "Ensembl_canonical";
4	ensembl	transcript	172329653	172334034	0	-	.	gene_id "ENSRNOG00000090881"; gene_version "1"; transcript_id "ENSRNOT00000121844"; transcript_version "1"; gene_source "ensembl"; gene_biotype "lncRNA"; transcript_source "ensembl"; transcript_biotype "lncRNA"; tag "Ensembl_canonical";
4	ensembl	gene	172329653	172348441	0	-	.	gene_id "ENSRNOG00000090881"; gene_version "1"; gene_source "ensembl"; gene_biotype "lncRNA";
4	ensembl	exon	172329654	172330112	0	-	.	gene_id "ENSRNOG00000090881"; gene_version "1"; transcript_id "ENSRNOT00000156934"; transcript_version "1"; exon_number "2"; gene_source "ensembl"; gene_biotype "lncRNA"; transcript_source "ensembl"; transcript_biotype "lncRNA"; exon_id "ENSRNOE00000806341"; exon_version "1";
4	ensembl	transcript	172329654	172332087	0	-	.	gene_id "ENSRNOG00000090881"; gene_version "1"; transcript_id "ENSRNOT00000156934"; transcript_version "1"; gene_source "ensembl"; gene_biotype "lncRNA"; transcript_source "ensembl"; transcript_biotype "lncRNA";
4	ensembl	exon	172329686	172330000	0	-	.	gene_id "ENSRNOG00000090881"; gene_version "1"; transcript_id "ENSRNOT00000130706"; transcript_version "1"; exon_number "3"; gene_source "ensembl"; gene_biotype "lncRNA"; transcript_source "ensembl"; transcript_biotype "lncRNA"; exon_id "ENSRNOE00000816542"; exon_version "1";
4	ensembl	transcript	172329686	172332087	0	-	.	gene_id "ENSRNOG00000090881"; gene_version "1"; transcript_id "ENSRNOT00000130706"; transcript_version "1"; gene_source "ensembl"; gene_biotype "lncRNA"; transcript_source "ensembl"; transcript_biotype "lncRNA";
4	ensembl	exon	172330056	172330112	0	-	.	gene_id "ENSRNOG00000090881"; gene_version "1"; transcript_id "ENSRNOT00000130706"; transcript_version "1"; exon_number "2"; gene_source "ensembl"; gene_biotype "lncRNA"; transcript_source "ensembl"; transcript_biotype "lncRNA"; exon_id "ENSRNOE00000688359"; exon_version "1";
4	ensembl	exon	172330056	172332489	0	-	.	gene_id "ENSRNOG00000090881"; gene_version "1"; transcript_id "ENSRNOT00000121844"; transcript_version "1"; exon_number "2"; gene_source "ensembl"; gene_biotype "lncRNA"; transcript_source "ensembl"; transcript_biotype "lncRNA"; exon_id "ENSRNOE00000730075"; exon_version "1"; tag "Ensembl_canonical";
4	ensembl	exon	172330166	172332087	0	-	.	gene_id "ENSRNOG00000090881"; gene_version "1"; transcript_id "ENSRNOT00000156934"; transcript_version "1"; exon_number "1"; gene_source "ensembl"; gene_biotype "lncRNA"; transcript_source "ensembl"; transcript_biotype "lncRNA"; exon_id "ENSRNOE00000691534"; exon_version "1";
4	ensembl	exon	172330166	172332087	0	-	.	gene_id "ENSRNOG00000090881"; gene_version "1"; transcript_id "ENSRNOT00000130706"; transcript_version "1"; exon_number "1"; gene_source "ensembl"; gene_biotype "lncRNA"; transcript_source "ensembl"; transcript_biotype "lncRNA"; exon_id "ENSRNOE00000691534"; exon_version "1";
4	ensembl	exon	172332088	172332489	0	-	.	gene_id "ENSRNOG00000090881"; gene_version "1"; transcript_id "ENSRNOT00000154493"; transcript_version "1"; exon_number "4"; gene_source "ensembl"; gene_biotype "lncRNA"; transcript_source "ensembl"; transcript_biotype "lncRNA"; exon_id "ENSRNOE00000818612"; exon_version "1";
4	ensembl	transcript	172332088	172348441	0	-	.	gene_id "ENSRNOG00000090881"; gene_version "1"; transcript_id "ENSRNOT00000154493"; transcript_version "1"; gene_source "ensembl"; gene_biotype "lncRNA"; transcript_source "ensembl"; transcript_biotype "lncRNA";
4	ensembl	exon	172333838	172334034	0	-	.	gene_id "ENSRNOG00000090881"; gene_version "1"; transcript_id "ENSRNOT00000121844"; transcript_version "1"; exon_number "1"; gene_source "ensembl"; gene_biotype "lncRNA"; transcript_source "ensembl"; transcript_biotype "lncRNA"; exon_id "ENSRNOE00000809196"; exon_version "1"; tag "Ensembl_canonical";
4	ensembl	exon	172339185	172339265	0	-	.	gene_id "ENSRNOG00000090881"; gene_version "1"; transcript_id "ENSRNOT00000154493"; transcript_version "1"; exon_number "3"; gene_source "ensembl"; gene_biotype "lncRNA"; transcript_source "ensembl"; transcript_biotype "lncRNA"; exon_id "ENSRNOE00000773426"; exon_version "1";
4	ensembl	exon	172346947	172346996	0	-	.	gene_id "ENSRNOG00000090881"; gene_version "1"; transcript_id "ENSRNOT00000154493"; transcript_version "1"; exon_number "2"; gene_source "ensembl"; gene_biotype "lncRNA"; transcript_source "ensembl"; transcript_biotype "lncRNA"; exon_id "ENSRNOE00000721840"; exon_version "1";
4	ensembl	exon	172348413	172348441	0	-	.	gene_id "ENSRNOG00000090881"; gene_version "1"; transcript_id "ENSRNOT00000154493"; transcript_version "1"; exon_number "1"; gene_source "ensembl"; gene_biotype "lncRNA"; transcript_source "ensembl"; transcript_biotype "lncRNA"; exon_id "ENSRNOE00000747982"; exon_version "1";
4	ensembl	exon	172351109	172351208	0	-	.	gene_id "ENSRNOG00000083424"; gene_version "1"; transcript_id "ENSRNOT00000123217"; transcript_version "1"; exon_number "3"; gene_source "ensembl"; gene_biotype "lncRNA"; transcript_source "ensembl"; transcript_biotype "lncRNA"; exon_id "ENSRNOE00000805173"; exon_version "1";
4	ENSEMBL114_rn	exon	172351109	172351208	0.0347670880403853	-	.	gene_id "ENSRNOG00000083424"; transcript_id "ENSRNOG00000083424_tx_1"; exon_id "4_172351109_172351208_-"; exonnum "4"; txlen "1321";
4	ENSEMBL114_rn	exon	172351109	172351208	0.0196372515324827	-	.	gene_id "ENSRNOG00000083424"; transcript_id "ENSRNOG00000083424_tx_3"; exon_id "4_172351109_172351208_-"; exonnum "3"; txlen "526";
4	ensembl	gene	172351109	172368290	0	-	.	gene_id "ENSRNOG00000083424"; gene_version "1"; gene_source "ensembl"; gene_biotype "lncRNA";
4	ensembl	transcript	172351109	172368290	0	-	.	gene_id "ENSRNOG00000083424"; gene_version "1"; transcript_id "ENSRNOT00000123217"; transcript_version "1"; gene_source "ensembl"; gene_biotype "lncRNA"; transcript_source "ensembl"; transcript_biotype "lncRNA";
4	ensembl	exon	172363669	172364102	0	-	.	gene_id "ENSRNOG00000083424"; gene_version "1"; transcript_id "ENSRNOT00000145028"; transcript_version "1"; exon_number "3"; gene_source "ensembl"; gene_biotype "lncRNA"; transcript_source "ensembl"; transcript_biotype "lncRNA"; exon_id "ENSRNOE00000776808"; exon_version "1"; tag "Ensembl_canonical";
4	ensembl	transcript	172363669	172368290	0	-	.	gene_id "ENSRNOG00000083424"; gene_version "1"; transcript_id "ENSRNOT00000145028"; transcript_version "1"; gene_source "ensembl"; gene_biotype "lncRNA"; transcript_source "ensembl"; transcript_biotype "lncRNA"; tag "Ensembl_canonical";
4	sraer114_mid	exon	172363941	172364102	0.0347670880403853	-	.	gene_id "ENSRNOG00000083424"; transcript_id "ENSRNOG00000083424_tx_1"; exon_id "4_172363941_172364102_-"; exonnum "3"; txlen "1321";
4	sraer114_mid	exon	172363941	172364102	0.0196372515324827	-	.	gene_id "ENSRNOG00000083424"; transcript_id "ENSRNOG00000083424_tx_3"; exon_id "4_172363941_172364102_-"; exonnum "2"; txlen "526";
4	sraer114_ss	exon	172365279	172365542	0.0196372515324827	-	.	gene_id "ENSRNOG00000083424"; transcript_id "ENSRNOG00000083424_tx_3"; exon_id "4_172365279_172365542_-"; exonnum "1"; txlen "526";
4	ensembl	exon	172367048	172367214	0	-	.	gene_id "ENSRNOG00000083424"; gene_version "1"; transcript_id "ENSRNOT00000123217"; transcript_version "1"; exon_number "2"; gene_source "ensembl"; gene_biotype "lncRNA"; transcript_source "ensembl"; transcript_biotype "lncRNA"; exon_id "ENSRNOE00000755989"; exon_version "1";
4	ensembl	exon	172367048	172367214	0	-	.	gene_id "ENSRNOG00000083424"; gene_version "1"; transcript_id "ENSRNOT00000145028"; transcript_version "1"; exon_number "2"; gene_source "ensembl"; gene_biotype "lncRNA"; transcript_source "ensembl"; transcript_biotype "lncRNA"; exon_id "ENSRNOE00000755989"; exon_version "1"; tag "Ensembl_canonical";
4	ENSEMBL114_rn	exon	172367048	172367214	0.0347670880403853	-	.	gene_id "ENSRNOG00000083424"; transcript_id "ENSRNOG00000083424_tx_1"; exon_id "4_172367048_172367214_-"; exonnum "2"; txlen "1321";
4	ensembl	exon	172367399	172368290	0	-	.	gene_id "ENSRNOG00000083424"; gene_version "1"; transcript_id "ENSRNOT00000123217"; transcript_version "1"; exon_number "1"; gene_source "ensembl"; gene_biotype "lncRNA"; transcript_source "ensembl"; transcript_biotype "lncRNA"; exon_id "ENSRNOE00000791783"; exon_version "1";
4	ensembl	exon	172367399	172368290	0	-	.	gene_id "ENSRNOG00000083424"; gene_version "1"; transcript_id "ENSRNOT00000145028"; transcript_version "1"; exon_number "1"; gene_source "ensembl"; gene_biotype "lncRNA"; transcript_source "ensembl"; transcript_biotype "lncRNA"; exon_id "ENSRNOE00000791783"; exon_version "1"; tag "Ensembl_canonical";
4	ENSEMBL114_rn	exon	172367399	172368290	0.0347670880403853	-	.	gene_id "ENSRNOG00000083424"; transcript_id "ENSRNOG00000083424_tx_1"; exon_id "4_172367399_172368290_-"; exonnum "1"; txlen "1321";
4	sraer114_es	exon	172462779	172462996	0.527447475430531	-	.	gene_id "sraer114_gene_51486"; transcript_id "sraer114_gene_51486_tx_1"; exon_id "4_172462779_172462996_-"; exonnum "2"; txlen "813";
4	sraer114_ss	exon	172463041	172463635	0.527447475430531	-	.	gene_id "sraer114_gene_51486"; transcript_id "sraer114_gene_51486_tx_1"; exon_id "4_172463041_172463635_-"; exonnum "1"; txlen "813";
4	sraer114_es	exon	172477169	172477586	0.304748005171767	-	.	gene_id "sraer114_gene_51487"; transcript_id "sraer114_gene_51487_tx_1"; exon_id "4_172477169_172477586_-"; exonnum "2"; txlen "779";
4	sraer114_ss	exon	172493129	172493489	0.304748005171767	-	.	gene_id "sraer114_gene_51487"; transcript_id "sraer114_gene_51487_tx_1"; exon_id "4_172493129_172493489_-"; exonnum "1"; txlen "779";
4	ensembl	three_prime_utr	172608999	172609292	0	-	.	gene_id "ENSRNOG00000007717"; gene_version "7"; transcript_id "ENSRNOT00000010158"; transcript_version "7"; gene_name "Slc15a5"; gene_source "ensembl"; gene_biotype "protein_coding"; transcript_name "Slc15a5-201"; transcript_source "ensembl"; transcript_biotype "protein_coding"; tag "Ensembl_canonical";
4	ensembl	exon	172608999	172609440	0	-	.	gene_id "ENSRNOG00000007717"; gene_version "7"; transcript_id "ENSRNOT00000010158"; transcript_version "7"; exon_number "9"; gene_name "Slc15a5"; gene_source "ensembl"; gene_biotype "protein_coding"; transcript_name "Slc15a5-201"; transcript_source "ensembl"; transcript_biotype "protein_coding"; exon_id "ENSRNOE00000072085"; exon_version "4"; tag "Ensembl_canonical";
4	ENSEMBL114_rn	exon	172608999	172609440	1.0954100094241	-	.	gene_id "ENSRNOG00000007717"; transcript_id "ENSRNOG00000007717_tx_1"; exon_id "4_172608999_172609440_-"; exonnum "3"; txlen "612";
4	ENSEMBL114_rn	exon	172608999	172609440	0.0111601996941635	-	.	gene_id "ENSRNOG00000007717"; transcript_id "ENSRNOG00000007717_tx_10"; exon_id "4_172608999_172609440_-"; exonnum "8"; txlen "1651";
4	ENSEMBL114_rn	exon	172608999	172609440	0.0111601996941635	-	.	gene_id "ENSRNOG00000007717"; transcript_id "ENSRNOG00000007717_tx_11"; exon_id "4_172608999_172609440_-"; exonnum "9"; txlen "1791";
4	ENSEMBL114_rn	exon	172608999	172609440	0.0111601996941635	-	.	gene_id "ENSRNOG00000007717"; transcript_id "ENSRNOG00000007717_tx_12"; exon_id "4_172608999_172609440_-"; exonnum "9"; txlen "1875";
4	ENSEMBL114_rn	exon	172608999	172609440	0.0111601996941635	-	.	gene_id "ENSRNOG00000007717"; transcript_id "ENSRNOG00000007717_tx_13"; exon_id "4_172608999_172609440_-"; exonnum "10"; txlen "2015";
4	ENSEMBL114_rn	exon	172608999	172609440	0.335483303797073	-	.	gene_id "ENSRNOG00000007717"; transcript_id "ENSRNOG00000007717_tx_3"; exon_id "4_172608999_172609440_-"; exonnum "4"; txlen "1164";
4	ENSEMBL114_rn	exon	172608999	172609440	0.158441665121259	-	.	gene_id "ENSRNOG00000007717"; transcript_id "ENSRNOG00000007717_tx_4"; exon_id "4_172608999_172609440_-"; exonnum "5"; txlen "987";
4	ENSEMBL114_rn	exon	172608999	172609440	0.0553586399322509	-	.	gene_id "ENSRNOG00000007717"; transcript_id "ENSRNOG00000007717_tx_5"; exon_id "4_172608999_172609440_-"; exonnum "8"; txlen "1483";
4	ENSEMBL114_rn	exon	172608999	172609440	0.0242445717493897	-	.	gene_id "ENSRNOG00000007717"; transcript_id "ENSRNOG00000007717_tx_8"; exon_id "4_172608999_172609440_-"; exonnum "3"; txlen "637";
4	ensembl	gene	172608999	172702893	0	-	.	gene_id "ENSRNOG00000007717"; gene_version "7"; gene_name "Slc15a5"; gene_source "ensembl"; gene_biotype "protein_coding";
4	ensembl	transcript	172608999	172702893	0	-	.	gene_id "ENSRNOG00000007717"; gene_version "7"; transcript_id "ENSRNOT00000010158"; transcript_version "7"; gene_name "Slc15a5"; gene_source "ensembl"; gene_biotype "protein_coding"; transcript_name "Slc15a5-201"; transcript_source "ensembl"; transcript_biotype "protein_coding"; tag "Ensembl_canonical";
4	ensembl	stop_codon	172609293	172609295	0	-	0	gene_id "ENSRNOG00000007717"; gene_version "7"; transcript_id "ENSRNOT00000010158"; transcript_version "7"; exon_number "9"; gene_name "Slc15a5"; gene_source "ensembl"; gene_biotype "protein_coding"; transcript_name "Slc15a5-201"; transcript_source "ensembl"; transcript_biotype "protein_coding"; tag "Ensembl_canonical";
4	ensembl	CDS	172609296	172609440	0	-	1	gene_id "ENSRNOG00000007717"; gene_version "7"; transcript_id "ENSRNOT00000010158"; transcript_version "7"; exon_number "9"; gene_name "Slc15a5"; gene_source "ensembl"; gene_biotype "protein_coding"; transcript_name "Slc15a5-201"; transcript_source "ensembl"; transcript_biotype "protein_coding"; protein_id "ENSRNOP00000010157"; protein_version "5"; tag "Ensembl_canonical";
4	ensembl	exon	172616604	172616712	0	-	.	gene_id "ENSRNOG00000007717"; gene_version "7"; transcript_id "ENSRNOT00000010158"; transcript_version "7"; exon_number "8"; gene_name "Slc15a5"; gene_source "ensembl"; gene_biotype "protein_coding"; transcript_name "Slc15a5-201"; transcript_source "ensembl"; transcript_biotype "protein_coding"; exon_id "ENSRNOE00000072037"; exon_version "1"; tag "Ensembl_canonical";
4	ensembl	CDS	172616604	172616712	0	-	2	gene_id "ENSRNOG00000007717"; gene_version "7"; transcript_id "ENSRNOT00000010158"; transcript_version "7"; exon_number "8"; gene_name "Slc15a5"; gene_source "ensembl"; gene_biotype "protein_coding"; transcript_name "Slc15a5-201"; transcript_source "ensembl"; transcript_biotype "protein_coding"; protein_id "ENSRNOP00000010157"; protein_version "5"; tag "Ensembl_canonical";
4	ENSEMBL114_rn	exon	172616604	172616712	1.0954100094241	-	.	gene_id "ENSRNOG00000007717"; transcript_id "ENSRNOG00000007717_tx_1"; exon_id "4_172616604_172616712_-"; exonnum "2"; txlen "612";
4	ENSEMBL114_rn	exon	172616604	172616712	0.0111601996941635	-	.	gene_id "ENSRNOG00000007717"; transcript_id "ENSRNOG00000007717_tx_10"; exon_id "4_172616604_172616712_-"; exonnum "7"; txlen "1651";
4	ENSEMBL114_rn	exon	172616604	172616712	0.0111601996941635	-	.	gene_id "ENSRNOG00000007717"; transcript_id "ENSRNOG00000007717_tx_11"; exon_id "4_172616604_172616712_-"; exonnum "8"; txlen "1791";
4	ENSEMBL114_rn	exon	172616604	172616712	0.0111601996941635	-	.	gene_id "ENSRNOG00000007717"; transcript_id "ENSRNOG00000007717_tx_12"; exon_id "4_172616604_172616712_-"; exonnum "8"; txlen "1875";
4	ENSEMBL114_rn	exon	172616604	172616712	0.0111601996941635	-	.	gene_id "ENSRNOG00000007717"; transcript_id "ENSRNOG00000007717_tx_13"; exon_id "4_172616604_172616712_-"; exonnum "9"; txlen "2015";
4	ENSEMBL114_rn	exon	172616604	172616712	0.335483303797073	-	.	gene_id "ENSRNOG00000007717"; transcript_id "ENSRNOG00000007717_tx_3"; exon_id "4_172616604_172616712_-"; exonnum "3"; txlen "1164";
4	ENSEMBL114_rn	exon	172616604	172616712	0.158441665121259	-	.	gene_id "ENSRNOG00000007717"; transcript_id "ENSRNOG00000007717_tx_4"; exon_id "4_172616604_172616712_-"; exonnum "4"; txlen "987";
4	ENSEMBL114_rn	exon	172616604	172616712	0.0553586399322509	-	.	gene_id "ENSRNOG00000007717"; transcript_id "ENSRNOG00000007717_tx_5"; exon_id "4_172616604_172616712_-"; exonnum "7"; txlen "1483";
4	ENSEMBL114_rn	exon	172616604	172616712	0.0242445717493897	-	.	gene_id "ENSRNOG00000007717"; transcript_id "ENSRNOG00000007717_tx_8"; exon_id "4_172616604_172616712_-"; exonnum "2"; txlen "637";
4	sraer114_ss	exon	172624394	172624479	0.0242445717493897	-	.	gene_id "ENSRNOG00000007717"; transcript_id "ENSRNOG00000007717_tx_8"; exon_id "4_172624394_172624479_-"; exonnum "1"; txlen "637";
4	sraer114_mid	exon	172627599	172628150	0.335483303797073	-	.	gene_id "ENSRNOG00000007717"; transcript_id "ENSRNOG00000007717_tx_3"; exon_id "4_172627599_172628150_-"; exonnum "2"; txlen "1164";
4	sraer114_ss	exon	172634407	172634467	1.0954100094241	-	.	gene_id "ENSRNOG00000007717"; transcript_id "ENSRNOG00000007717_tx_1"; exon_id "4_172634407_172634467_-"; exonnum "1"; txlen "612";
4	sraer114_ss	exon	172634407	172634467	0.335483303797073	-	.	gene_id "ENSRNOG00000007717"; transcript_id "ENSRNOG00000007717_tx_3"; exon_id "4_172634407_172634467_-"; exonnum "1"; txlen "1164";
4	ensembl	exon	172643842	172643973	0	-	.	gene_id "ENSRNOG00000007717"; gene_version "7"; transcript_id "ENSRNOT00000010158"; transcript_version "7"; exon_number "7"; gene_name "Slc15a5"; gene_source "ensembl"; gene_biotype "protein_coding"; transcript_name "Slc15a5-201"; transcript_source "ensembl"; transcript_biotype "protein_coding"; exon_id "ENSRNOE00000071995"; exon_version "1"; tag "Ensembl_canonical";
4	ensembl	CDS	172643842	172643973	0	-	2	gene_id "ENSRNOG00000007717"; gene_version "7"; transcript_id "ENSRNOT00000010158"; transcript_version "7"; exon_number "7"; gene_name "Slc15a5"; gene_source "ensembl"; gene_biotype "protein_coding"; transcript_name "Slc15a5-201"; transcript_source "ensembl"; transcript_biotype "protein_coding"; protein_id "ENSRNOP00000010157"; protein_version "5"; tag "Ensembl_canonical";
4	ENSEMBL114_rn	exon	172643842	172643973	0.0111601996941635	-	.	gene_id "ENSRNOG00000007717"; transcript_id "ENSRNOG00000007717_tx_10"; exon_id "4_172643842_172643973_-"; exonnum "6"; txlen "1651";
4	ENSEMBL114_rn	exon	172643842	172643973	0.0111601996941635	-	.	gene_id "ENSRNOG00000007717"; transcript_id "ENSRNOG00000007717_tx_11"; exon_id "4_172643842_172643973_-"; exonnum "7"; txlen "1791";
4	ENSEMBL114_rn	exon	172643842	172643973	0.0111601996941635	-	.	gene_id "ENSRNOG00000007717"; transcript_id "ENSRNOG00000007717_tx_12"; exon_id "4_172643842_172643973_-"; exonnum "7"; txlen "1875";
4	ENSEMBL114_rn	exon	172643842	172643973	0.0111601996941635	-	.	gene_id "ENSRNOG00000007717"; transcript_id "ENSRNOG00000007717_tx_13"; exon_id "4_172643842_172643973_-"; exonnum "8"; txlen "2015";
4	ENSEMBL114_rn	exon	172643842	172643973	0.158441665121259	-	.	gene_id "ENSRNOG00000007717"; transcript_id "ENSRNOG00000007717_tx_4"; exon_id "4_172643842_172643973_-"; exonnum "3"; txlen "987";
4	ENSEMBL114_rn	exon	172643842	172643973	0.0553586399322509	-	.	gene_id "ENSRNOG00000007717"; transcript_id "ENSRNOG00000007717_tx_5"; exon_id "4_172643842_172643973_-"; exonnum "6"; txlen "1483";
4	ensembl	exon	172652165	172652347	0	-	.	gene_id "ENSRNOG00000007717"; gene_version "7"; transcript_id "ENSRNOT00000010158"; transcript_version "7"; exon_number "6"; gene_name "Slc15a5"; gene_source "ensembl"; gene_biotype "protein_coding"; transcript_name "Slc15a5-201"; transcript_source "ensembl"; transcript_biotype "protein_coding"; exon_id "ENSRNOE00000071949"; exon_version "1"; tag "Ensembl_canonical";
4	ensembl	CDS	172652165	172652347	0	-	2	gene_id "ENSRNOG00000007717"; gene_version "7"; transcript_id "ENSRNOT00000010158"; transcript_version "7"; exon_number "6"; gene_name "Slc15a5"; gene_source "ensembl"; gene_biotype "protein_coding"; transcript_name "Slc15a5-201"; transcript_source "ensembl"; transcript_biotype "protein_coding"; protein_id "ENSRNOP00000010157"; protein_version "5"; tag "Ensembl_canonical";
4	ENSEMBL114_rn	exon	172652165	172652347	0.0111601996941635	-	.	gene_id "ENSRNOG00000007717"; transcript_id "ENSRNOG00000007717_tx_10"; exon_id "4_172652165_172652347_-"; exonnum "5"; txlen "1651";
4	ENSEMBL114_rn	exon	172652165	172652347	0.0111601996941635	-	.	gene_id "ENSRNOG00000007717"; transcript_id "ENSRNOG00000007717_tx_11"; exon_id "4_172652165_172652347_-"; exonnum "6"; txlen "1791";
4	ENSEMBL114_rn	exon	172652165	172652347	0.0111601996941635	-	.	gene_id "ENSRNOG00000007717"; transcript_id "ENSRNOG00000007717_tx_12"; exon_id "4_172652165_172652347_-"; exonnum "6"; txlen "1875";
4	ENSEMBL114_rn	exon	172652165	172652347	0.0111601996941635	-	.	gene_id "ENSRNOG00000007717"; transcript_id "ENSRNOG00000007717_tx_13"; exon_id "4_172652165_172652347_-"; exonnum "7"; txlen "2015";
4	ENSEMBL114_rn	exon	172652165	172652347	0.158441665121259	-	.	gene_id "ENSRNOG00000007717"; transcript_id "ENSRNOG00000007717_tx_4"; exon_id "4_172652165_172652347_-"; exonnum "2"; txlen "987";
4	ENSEMBL114_rn	exon	172652165	172652347	0.0553586399322509	-	.	gene_id "ENSRNOG00000007717"; transcript_id "ENSRNOG00000007717_tx_5"; exon_id "4_172652165_172652347_-"; exonnum "5"; txlen "1483";
4	sraer114_ss	exon	172660967	172661087	0.158441665121259	-	.	gene_id "ENSRNOG00000007717"; transcript_id "ENSRNOG00000007717_tx_4"; exon_id "4_172660967_172661087_-"; exonnum "1"; txlen "987";
4	ensembl	exon	172663876	172664062	0	-	.	gene_id "ENSRNOG00000007717"; gene_version "7"; transcript_id "ENSRNOT00000010158"; transcript_version "7"; exon_number "5"; gene_name "Slc15a5"; gene_source "ensembl"; gene_biotype "protein_coding"; transcript_name "Slc15a5-201"; transcript_source "ensembl"; transcript_biotype "protein_coding"; exon_id "ENSRNOE00000071893"; exon_version "2"; tag "Ensembl_canonical";
4	ensembl	CDS	172663876	172664062	0	-	0	gene_id "ENSRNOG00000007717"; gene_version "7"; transcript_id "ENSRNOT00000010158"; transcript_version "7"; exon_number "5"; gene_name "Slc15a5"; gene_source "ensembl"; gene_biotype "protein_coding"; transcript_name "Slc15a5-201"; transcript_source "ensembl"; transcript_biotype "protein_coding"; protein_id "ENSRNOP00000010157"; protein_version "5"; tag "Ensembl_canonical";
4	ENSEMBL114_rn	exon	172663876	172664062	0.0111601996941635	-	.	gene_id "ENSRNOG00000007717"; transcript_id "ENSRNOG00000007717_tx_10"; exon_id "4_172663876_172664062_-"; exonnum "4"; txlen "1651";
4	ENSEMBL114_rn	exon	172663876	172664062	0.0111601996941635	-	.	gene_id "ENSRNOG00000007717"; transcript_id "ENSRNOG00000007717_tx_11"; exon_id "4_172663876_172664062_-"; exonnum "5"; txlen "1791";
4	ENSEMBL114_rn	exon	172663876	172664062	0.0111601996941635	-	.	gene_id "ENSRNOG00000007717"; transcript_id "ENSRNOG00000007717_tx_12"; exon_id "4_172663876_172664062_-"; exonnum "5"; txlen "1875";
4	ENSEMBL114_rn	exon	172663876	172664062	0.0111601996941635	-	.	gene_id "ENSRNOG00000007717"; transcript_id "ENSRNOG00000007717_tx_13"; exon_id "4_172663876_172664062_-"; exonnum "6"; txlen "2015";
4	ENSEMBL114_rn	exon	172663876	172664062	0.0553586399322509	-	.	gene_id "ENSRNOG00000007717"; transcript_id "ENSRNOG00000007717_tx_5"; exon_id "4_172663876_172664062_-"; exonnum "4"; txlen "1483";
4	sraer114_es	exon	172668765	172668873	0.0302106793735111	-	.	gene_id "ENSRNOG00000007717"; transcript_id "ENSRNOG00000007717_tx_7"; exon_id "4_172668765_172668873_-"; exonnum "4"; txlen "539";
4	ensembl	exon	172670161	172670384	0	-	.	gene_id "ENSRNOG00000007717"; gene_version "7"; transcript_id "ENSRNOT00000010158"; transcript_version "7"; exon_number "4"; gene_name "Slc15a5"; gene_source "ensembl"; gene_biotype "protein_coding"; transcript_name "Slc15a5-201"; transcript_source "ensembl"; transcript_biotype "protein_coding"; exon_id "ENSRNOE00000241343"; exon_version "1"; tag "Ensembl_canonical";
4	ensembl	CDS	172670161	172670384	0	-	2	gene_id "ENSRNOG00000007717"; gene_version "7"; transcript_id "ENSRNOT00000010158"; transcript_version "7"; exon_number "4"; gene_name "Slc15a5"; gene_source "ensembl"; gene_biotype "protein_coding"; transcript_name "Slc15a5-201"; transcript_source "ensembl"; transcript_biotype "protein_coding"; protein_id "ENSRNOP00000010157"; protein_version "5"; tag "Ensembl_canonical";
4	ENSEMBL114_rn	exon	172670161	172670384	0.0111601996941635	-	.	gene_id "ENSRNOG00000007717"; transcript_id "ENSRNOG00000007717_tx_12"; exon_id "4_172670161_172670384_-"; exonnum "4"; txlen "1875";
4	ENSEMBL114_rn	exon	172670161	172670384	0.0111601996941635	-	.	gene_id "ENSRNOG00000007717"; transcript_id "ENSRNOG00000007717_tx_13"; exon_id "4_172670161_172670384_-"; exonnum "5"; txlen "2015";
4	ENSEMBL114_rn	exon	172670161	172670384	0.0553586399322509	-	.	gene_id "ENSRNOG00000007717"; transcript_id "ENSRNOG00000007717_tx_5"; exon_id "4_172670161_172670384_-"; exonnum "3"; txlen "1483";
4	ENSEMBL114_rn	exon	172670161	172670384	0.0302106793735111	-	.	gene_id "ENSRNOG00000007717"; transcript_id "ENSRNOG00000007717_tx_7"; exon_id "4_172670161_172670384_-"; exonnum "3"; txlen "539";
4	ensembl	exon	172683884	172684053	0	-	.	gene_id "ENSRNOG00000007717"; gene_version "7"; transcript_id "ENSRNOT00000010158"; transcript_version "7"; exon_number "3"; gene_name "Slc15a5"; gene_source "ensembl"; gene_biotype "protein_coding"; transcript_name "Slc15a5-201"; transcript_source "ensembl"; transcript_biotype "protein_coding"; exon_id "ENSRNOE00000241350"; exon_version "3"; tag "Ensembl_canonical";
4	ensembl	CDS	172683884	172684053	0	-	1	gene_id "ENSRNOG00000007717"; gene_version "7"; transcript_id "ENSRNOT00000010158"; transcript_version "7"; exon_number "3"; gene_name "Slc15a5"; gene_source "ensembl"; gene_biotype "protein_coding"; transcript_name "Slc15a5-201"; transcript_source "ensembl"; transcript_biotype "protein_coding"; protein_id "ENSRNOP00000010157"; protein_version "5"; tag "Ensembl_canonical";
4	ENSEMBL114_rn	exon	172683884	172684053	0.0111601996941635	-	.	gene_id "ENSRNOG00000007717"; transcript_id "ENSRNOG00000007717_tx_10"; exon_id "4_172683884_172684053_-"; exonnum "3"; txlen "1651";
4	ENSEMBL114_rn	exon	172683884	172684053	0.0111601996941635	-	.	gene_id "ENSRNOG00000007717"; transcript_id "ENSRNOG00000007717_tx_11"; exon_id "4_172683884_172684053_-"; exonnum "4"; txlen "1791";
4	ENSEMBL114_rn	exon	172683884	172684053	0.0111601996941635	-	.	gene_id "ENSRNOG00000007717"; transcript_id "ENSRNOG00000007717_tx_12"; exon_id "4_172683884_172684053_-"; exonnum "3"; txlen "1875";
4	ENSEMBL114_rn	exon	172683884	172684053	0.0111601996941635	-	.	gene_id "ENSRNOG00000007717"; transcript_id "ENSRNOG00000007717_tx_13"; exon_id "4_172683884_172684053_-"; exonnum "4"; txlen "2015";
4	ENSEMBL114_rn	exon	172683884	172684053	0.0553586399322509	-	.	gene_id "ENSRNOG00000007717"; transcript_id "ENSRNOG00000007717_tx_5"; exon_id "4_172683884_172684053_-"; exonnum "2"; txlen "1483";
4	ENSEMBL114_rn	exon	172683884	172684053	0.0302106793735111	-	.	gene_id "ENSRNOG00000007717"; transcript_id "ENSRNOG00000007717_tx_7"; exon_id "4_172683884_172684053_-"; exonnum "2"; txlen "539";
4	sraer114_ss	exon	172690297	172690332	0.0553586399322509	-	.	gene_id "ENSRNOG00000007717"; transcript_id "ENSRNOG00000007717_tx_5"; exon_id "4_172690297_172690332_-"; exonnum "1"; txlen "1483";
4	sraer114_ss	exon	172690297	172690332	0.0302106793735111	-	.	gene_id "ENSRNOG00000007717"; transcript_id "ENSRNOG00000007717_tx_7"; exon_id "4_172690297_172690332_-"; exonnum "1"; txlen "539";
4	ensembl	exon	172696509	172696728	0	-	.	gene_id "ENSRNOG00000007717"; gene_version "7"; transcript_id "ENSRNOT00000010158"; transcript_version "7"; exon_number "2"; gene_name "Slc15a5"; gene_source "ensembl"; gene_biotype "protein_coding"; transcript_name "Slc15a5-201"; transcript_source "ensembl"; transcript_biotype "protein_coding"; exon_id "ENSRNOE00000375527"; exon_version "1"; tag "Ensembl_canonical";
4	ensembl	CDS	172696509	172696728	0	-	2	gene_id "ENSRNOG00000007717"; gene_version "7"; transcript_id "ENSRNOT00000010158"; transcript_version "7"; exon_number "2"; gene_name "Slc15a5"; gene_source "ensembl"; gene_biotype "protein_coding"; transcript_name "Slc15a5-201"; transcript_source "ensembl"; transcript_biotype "protein_coding"; protein_id "ENSRNOP00000010157"; protein_version "5"; tag "Ensembl_canonical";
4	ENSEMBL114_rn	exon	172696509	172696728	0.0111601996941635	-	.	gene_id "ENSRNOG00000007717"; transcript_id "ENSRNOG00000007717_tx_10"; exon_id "4_172696509_172696728_-"; exonnum "2"; txlen "1651";
4	ENSEMBL114_rn	exon	172696509	172696728	0.0111601996941635	-	.	gene_id "ENSRNOG00000007717"; transcript_id "ENSRNOG00000007717_tx_11"; exon_id "4_172696509_172696728_-"; exonnum "3"; txlen "1791";
4	ENSEMBL114_rn	exon	172696509	172696728	0.0111601996941635	-	.	gene_id "ENSRNOG00000007717"; transcript_id "ENSRNOG00000007717_tx_12"; exon_id "4_172696509_172696728_-"; exonnum "2"; txlen "1875";
4	ENSEMBL114_rn	exon	172696509	172696728	0.0111601996941635	-	.	gene_id "ENSRNOG00000007717"; transcript_id "ENSRNOG00000007717_tx_13"; exon_id "4_172696509_172696728_-"; exonnum "3"; txlen "2015";
4	sraer114_mid	exon	172697124	172697263	0.0111601996941635	-	.	gene_id "ENSRNOG00000007717"; transcript_id "ENSRNOG00000007717_tx_11"; exon_id "4_172697124_172697263_-"; exonnum "2"; txlen "1791";
4	sraer114_mid	exon	172697124	172697263	0.0111601996941635	-	.	gene_id "ENSRNOG00000007717"; transcript_id "ENSRNOG00000007717_tx_13"; exon_id "4_172697124_172697263_-"; exonnum "2"; txlen "2015";
4	ensembl	exon	172702551	172702893	0	-	.	gene_id "ENSRNOG00000007717"; gene_version "7"; transcript_id "ENSRNOT00000010158"; transcript_version "7"; exon_number "1"; gene_name "Slc15a5"; gene_source "ensembl"; gene_biotype "protein_coding"; transcript_name "Slc15a5-201"; transcript_source "ensembl"; transcript_biotype "protein_coding"; exon_id "ENSRNOE00000375528"; exon_version "2"; tag "Ensembl_canonical";
4	ensembl	CDS	172702551	172702893	0	-	0	gene_id "ENSRNOG00000007717"; gene_version "7"; transcript_id "ENSRNOT00000010158"; transcript_version "7"; exon_number "1"; gene_name "Slc15a5"; gene_source "ensembl"; gene_biotype "protein_coding"; transcript_name "Slc15a5-201"; transcript_source "ensembl"; transcript_biotype "protein_coding"; protein_id "ENSRNOP00000010157"; protein_version "5"; tag "Ensembl_canonical";
4	ensembl	start_codon	172702891	172702893	0	-	0	gene_id "ENSRNOG00000007717"; gene_version "7"; transcript_id "ENSRNOT00000010158"; transcript_version "7"; exon_number "1"; gene_name "Slc15a5"; gene_source "ensembl"; gene_biotype "protein_coding"; transcript_name "Slc15a5-201"; transcript_source "ensembl"; transcript_biotype "protein_coding"; tag "Ensembl_canonical";
4	sraer114_ss	exon	172711417	172711624	0.0111601996941635	-	.	gene_id "ENSRNOG00000007717"; transcript_id "ENSRNOG00000007717_tx_10"; exon_id "4_172711417_172711624_-"; exonnum "1"; txlen "1651";
4	sraer114_ss	exon	172711417	172711624	0.0111601996941635	-	.	gene_id "ENSRNOG00000007717"; transcript_id "ENSRNOG00000007717_tx_11"; exon_id "4_172711417_172711624_-"; exonnum "1"; txlen "1791";
4	sraer114_ss	exon	172711417	172711624	0.0111601996941635	-	.	gene_id "ENSRNOG00000007717"; transcript_id "ENSRNOG00000007717_tx_12"; exon_id "4_172711417_172711624_-"; exonnum "1"; txlen "1875";
4	sraer114_ss	exon	172711417	172711624	0.0111601996941635	-	.	gene_id "ENSRNOG00000007717"; transcript_id "ENSRNOG00000007717_tx_13"; exon_id "4_172711417_172711624_-"; exonnum "1"; txlen "2015";
4	ensembl	exon	172720943	172721114	0	-	.	gene_id "ENSRNOG00000084459"; gene_version "1"; transcript_id "ENSRNOT00000142137"; transcript_version "1"; exon_number "4"; gene_source "ensembl"; gene_biotype "lncRNA"; transcript_source "ensembl"; transcript_biotype "lncRNA"; exon_id "ENSRNOE00000776167"; exon_version "1"; tag "Ensembl_canonical";
4	ensembl	gene	172720943	172742540	0	-	.	gene_id "ENSRNOG00000084459"; gene_version "1"; gene_source "ensembl"; gene_biotype "lncRNA";
4	ensembl	transcript	172720943	172742540	0	-	.	gene_id "ENSRNOG00000084459"; gene_version "1"; transcript_id "ENSRNOT00000142137"; transcript_version "1"; gene_source "ensembl"; gene_biotype "lncRNA"; transcript_source "ensembl"; transcript_biotype "lncRNA"; tag "Ensembl_canonical";
4	ensembl	exon	172721049	172721114	0	-	.	gene_id "ENSRNOG00000084459"; gene_version "1"; transcript_id "ENSRNOT00000138361"; transcript_version "1"; exon_number "3"; gene_source "ensembl"; gene_biotype "lncRNA"; transcript_source "ensembl"; transcript_biotype "lncRNA"; exon_id "ENSRNOE00000776184"; exon_version "1";
4	ensembl	transcript	172721049	172742540	0	-	.	gene_id "ENSRNOG00000084459"; gene_version "1"; transcript_id "ENSRNOT00000138361"; transcript_version "1"; gene_source "ensembl"; gene_biotype "lncRNA"; transcript_source "ensembl"; transcript_biotype "lncRNA";
4	sraer114_es	exon	172738133	172739123	0.044640798776654	-	.	gene_id "ENSRNOG00000084459"; transcript_id "ENSRNOG00000084459_tx_1"; exon_id "4_172738133_172739123_-"; exonnum "3"; txlen "1248";
4	ensembl	exon	172741862	172741979	0	-	.	gene_id "ENSRNOG00000084459"; gene_version "1"; transcript_id "ENSRNOT00000142137"; transcript_version "1"; exon_number "3"; gene_source "ensembl"; gene_biotype "lncRNA"; transcript_source "ensembl"; transcript_biotype "lncRNA"; exon_id "ENSRNOE00000742172"; exon_version "1"; tag "Ensembl_canonical";
4	ensembl	exon	172741862	172741979	0	-	.	gene_id "ENSRNOG00000084459"; gene_version "1"; transcript_id "ENSRNOT00000138361"; transcript_version "1"; exon_number "2"; gene_source "ensembl"; gene_biotype "lncRNA"; transcript_source "ensembl"; transcript_biotype "lncRNA"; exon_id "ENSRNOE00000742172"; exon_version "1";
4	ENSEMBL114_rn	exon	172741862	172741979	0.044640798776654	-	.	gene_id "ENSRNOG00000084459"; transcript_id "ENSRNOG00000084459_tx_1"; exon_id "4_172741862_172741979_-"; exonnum "2"; txlen "1248";
4	ensembl	exon	172742196	172742340	0	-	.	gene_id "ENSRNOG00000084459"; gene_version "1"; transcript_id "ENSRNOT00000142137"; transcript_version "1"; exon_number "2"; gene_source "ensembl"; gene_biotype "lncRNA"; transcript_source "ensembl"; transcript_biotype "lncRNA"; exon_id "ENSRNOE00000677681"; exon_version "1"; tag "Ensembl_canonical";
4	ensembl	exon	172742279	172742540	0	-	.	gene_id "ENSRNOG00000084459"; gene_version "1"; transcript_id "ENSRNOT00000138361"; transcript_version "1"; exon_number "1"; gene_source "ensembl"; gene_biotype "lncRNA"; transcript_source "ensembl"; transcript_biotype "lncRNA"; exon_id "ENSRNOE00000715842"; exon_version "1";
4	ensembl	exon	172742432	172742540	0	-	.	gene_id "ENSRNOG00000084459"; gene_version "1"; transcript_id "ENSRNOT00000142137"; transcript_version "1"; exon_number "1"; gene_source "ensembl"; gene_biotype "lncRNA"; transcript_source "ensembl"; transcript_biotype "lncRNA"; exon_id "ENSRNOE00000679120"; exon_version "1"; tag "Ensembl_canonical";
4	sraer114_ss	exon	172745801	172745939	0.044640798776654	-	.	gene_id "ENSRNOG00000084459"; transcript_id "ENSRNOG00000084459_tx_1"; exon_id "4_172745801_172745939_-"; exonnum "1"; txlen "1248";
4	ensembl	exon	172809271	172809508	0	-	.	gene_id "ENSRNOG00000079357"; gene_version "1"; transcript_id "ENSRNOT00000145505"; transcript_version "1"; exon_number "3"; gene_source "ensembl"; gene_biotype "lncRNA"; transcript_source "ensembl"; transcript_biotype "lncRNA"; exon_id "ENSRNOE00000678621"; exon_version "1"; tag "Ensembl_canonical";
4	ENSEMBL114_rn	exon	172809271	172809508	0.375803252796808	-	.	gene_id "ENSRNOG00000079357"; transcript_id "ENSRNOG00000079357_tx_2"; exon_id "4_172809271_172809508_-"; exonnum "4"; txlen "719";
4	ENSEMBL114_rn	exon	172809271	172809508	0.252110514646189	-	.	gene_id "ENSRNOG00000079357"; transcript_id "ENSRNOG00000079357_tx_3"; exon_id "4_172809271_172809508_-"; exonnum "3"; txlen "650";
4	ENSEMBL114_rn	exon	172809271	172809508	0.146203076638798	-	.	gene_id "ENSRNOG00000079357"; transcript_id "ENSRNOG00000079357_tx_4"; exon_id "4_172809271_172809508_-"; exonnum "4"; txlen "599";
4	ensembl	gene	172809271	172814239	0	-	.	gene_id "ENSRNOG00000079357"; gene_version "1"; gene_source "ensembl"; gene_biotype "lncRNA";
4	ensembl	transcript	172809271	172814239	0	-	.	gene_id "ENSRNOG00000079357"; gene_version "1"; transcript_id "ENSRNOT00000145505"; transcript_version "1"; gene_source "ensembl"; gene_biotype "lncRNA"; transcript_source "ensembl"; transcript_biotype "lncRNA"; tag "Ensembl_canonical";
4	ensembl	exon	172811746	172811937	0	-	.	gene_id "ENSRNOG00000079357"; gene_version "1"; transcript_id "ENSRNOT00000145505"; transcript_version "1"; exon_number "2"; gene_source "ensembl"; gene_biotype "lncRNA"; transcript_source "ensembl"; transcript_biotype "lncRNA"; exon_id "ENSRNOE00000811508"; exon_version "1"; tag "Ensembl_canonical";
4	ENSEMBL114_rn	exon	172811746	172811937	0.375803252796808	-	.	gene_id "ENSRNOG00000079357"; transcript_id "ENSRNOG00000079357_tx_2"; exon_id "4_172811746_172811937_-"; exonnum "3"; txlen "719";
4	ENSEMBL114_rn	exon	172811746	172811937	0.252110514646189	-	.	gene_id "ENSRNOG00000079357"; transcript_id "ENSRNOG00000079357_tx_3"; exon_id "4_172811746_172811937_-"; exonnum "2"; txlen "650";
4	ENSEMBL114_rn	exon	172811746	172811937	0.146203076638798	-	.	gene_id "ENSRNOG00000079357"; transcript_id "ENSRNOG00000079357_tx_4"; exon_id "4_172811746_172811937_-"; exonnum "3"; txlen "599";
4	sraer114_mid	exon	172812559	172812627	0.375803252796808	-	.	gene_id "ENSRNOG00000079357"; transcript_id "ENSRNOG00000079357_tx_2"; exon_id "4_172812559_172812627_-"; exonnum "2"; txlen "719";
4	sraer114_mid	exon	172812559	172812627	0.146203076638798	-	.	gene_id "ENSRNOG00000079357"; transcript_id "ENSRNOG00000079357_tx_4"; exon_id "4_172812559_172812627_-"; exonnum "2"; txlen "599";
4	sraer114_ss	exon	172813241	172813460	0.375803252796808	-	.	gene_id "ENSRNOG00000079357"; transcript_id "ENSRNOG00000079357_tx_2"; exon_id "4_172813241_172813460_-"; exonnum "1"; txlen "719";
4	sraer114_ss	exon	172813241	172813460	0.252110514646189	-	.	gene_id "ENSRNOG00000079357"; transcript_id "ENSRNOG00000079357_tx_3"; exon_id "4_172813241_172813460_-"; exonnum "1"; txlen "650";
4	ensembl	exon	172814140	172814239	0	-	.	gene_id "ENSRNOG00000079357"; gene_version "1"; transcript_id "ENSRNOT00000145505"; transcript_version "1"; exon_number "1"; gene_source "ensembl"; gene_biotype "lncRNA"; transcript_source "ensembl"; transcript_biotype "lncRNA"; exon_id "ENSRNOE00000678453"; exon_version "1"; tag "Ensembl_canonical";
4	ENSEMBL114_rn	exon	172814140	172814239	0.146203076638798	-	.	gene_id "ENSRNOG00000079357"; transcript_id "ENSRNOG00000079357_tx_4"; exon_id "4_172814140_172814239_-"; exonnum "1"; txlen "599";
4	ensembl	exon	172896305	172896645	0	-	.	gene_id "ENSRNOG00000078085"; gene_version "1"; transcript_id "ENSRNOT00000132613"; transcript_version "1"; exon_number "3"; gene_source "ensembl"; gene_biotype "lncRNA"; transcript_source "ensembl"; transcript_biotype "lncRNA"; exon_id "ENSRNOE00000727031"; exon_version "1";
4	ensembl	transcript	172896305	172949412	0	-	.	gene_id "ENSRNOG00000078085"; gene_version "1"; transcript_id "ENSRNOT00000132613"; transcript_version "1"; gene_source "ensembl"; gene_biotype "lncRNA"; transcript_source "ensembl"; transcript_biotype "lncRNA";
4	ensembl	gene	172896305	172949622	0	-	.	gene_id "ENSRNOG00000078085"; gene_version "1"; gene_source "ensembl"; gene_biotype "lncRNA";
4	ensembl	exon	172896380	172896626	0	-	.	gene_id "ENSRNOG00000078085"; gene_version "1"; transcript_id "ENSRNOT00000172025"; transcript_version "1"; exon_number "2"; gene_source "ensembl"; gene_biotype "lncRNA"; transcript_source "ensembl"; transcript_biotype "lncRNA"; exon_id "ENSRNOE00000675856"; exon_version "1";
4	ensembl	transcript	172896380	172949622	0	-	.	gene_id "ENSRNOG00000078085"; gene_version "1"; transcript_id "ENSRNOT00000172025"; transcript_version "1"; gene_source "ensembl"; gene_biotype "lncRNA"; transcript_source "ensembl"; transcript_biotype "lncRNA";
4	ensembl	exon	172896388	172896645	0	-	.	gene_id "ENSRNOG00000078085"; gene_version "1"; transcript_id "ENSRNOT00000122045"; transcript_version "1"; exon_number "3"; gene_source "ensembl"; gene_biotype "lncRNA"; transcript_source "ensembl"; transcript_biotype "lncRNA"; exon_id "ENSRNOE00000721857"; exon_version "1"; tag "Ensembl_canonical";
4	ENSEMBL114_rn	exon	172896388	172896645	0.0488311315505018	-	.	gene_id "ENSRNOG00000078085"; transcript_id "ENSRNOG00000078085_tx_3"; exon_id "4_172896388_172896645_-"; exonnum "3"; txlen "662";
4	ensembl	transcript	172896388	172949412	0	-	.	gene_id "ENSRNOG00000078085"; gene_version "1"; transcript_id "ENSRNOT00000122045"; transcript_version "1"; gene_source "ensembl"; gene_biotype "lncRNA"; transcript_source "ensembl"; transcript_biotype "lncRNA"; tag "Ensembl_canonical";
4	ensembl	exon	172896547	172896645	0	-	.	gene_id "ENSRNOG00000078085"; gene_version "1"; transcript_id "ENSRNOT00000125661"; transcript_version "1"; exon_number "3"; gene_source "ensembl"; gene_biotype "lncRNA"; transcript_source "ensembl"; transcript_biotype "lncRNA"; exon_id "ENSRNOE00000780965"; exon_version "1";
4	ensembl	transcript	172896547	172949622	0	-	.	gene_id "ENSRNOG00000078085"; gene_version "1"; transcript_id "ENSRNOT00000125661"; transcript_version "1"; gene_source "ensembl"; gene_biotype "lncRNA"; transcript_source "ensembl"; transcript_biotype "lncRNA";
4	ensembl	exon	172899117	172899220	0	-	.	gene_id "ENSRNOG00000078085"; gene_version "1"; transcript_id "ENSRNOT00000125661"; transcript_version "1"; exon_number "2"; gene_source "ensembl"; gene_biotype "lncRNA"; transcript_source "ensembl"; transcript_biotype "lncRNA"; exon_id "ENSRNOE00000806860"; exon_version "1";
4	ensembl	exon	172936846	172936942	0	-	.	gene_id "ENSRNOG00000078085"; gene_version "1"; transcript_id "ENSRNOT00000132613"; transcript_version "1"; exon_number "2"; gene_source "ensembl"; gene_biotype "lncRNA"; transcript_source "ensembl"; transcript_biotype "lncRNA"; exon_id "ENSRNOE00000696827"; exon_version "1";
4	ensembl	exon	172942977	172943239	0	-	.	gene_id "ENSRNOG00000078085"; gene_version "1"; transcript_id "ENSRNOT00000122045"; transcript_version "1"; exon_number "2"; gene_source "ensembl"; gene_biotype "lncRNA"; transcript_source "ensembl"; transcript_biotype "lncRNA"; exon_id "ENSRNOE00000765477"; exon_version "1"; tag "Ensembl_canonical";
4	ENSEMBL114_rn	exon	172942977	172943239	0.0488311315505018	-	.	gene_id "ENSRNOG00000078085"; transcript_id "ENSRNOG00000078085_tx_3"; exon_id "4_172942977_172943239_-"; exonnum "2"; txlen "662";
4	ensembl	exon	172947317	172947548	0	-	.	gene_id "ENSRNOG00000078085"; gene_version "1"; transcript_id "ENSRNOT00000154131"; transcript_version "1"; exon_number "3"; gene_source "ensembl"; gene_biotype "lncRNA"; transcript_source "ensembl"; transcript_biotype "lncRNA"; exon_id "ENSRNOE00000727553"; exon_version "1";
4	ensembl	transcript	172947317	172949549	0	-	.	gene_id "ENSRNOG00000078085"; gene_version "1"; transcript_id "ENSRNOT00000154131"; transcript_version "1"; gene_source "ensembl"; gene_biotype "lncRNA"; transcript_source "ensembl"; transcript_biotype "lncRNA";
4	ensembl	exon	172948271	172948376	0	-	.	gene_id "ENSRNOG00000078085"; gene_version "1"; transcript_id "ENSRNOT00000154131"; transcript_version "1"; exon_number "2"; gene_source "ensembl"; gene_biotype "lncRNA"; transcript_source "ensembl"; transcript_biotype "lncRNA"; exon_id "ENSRNOE00000738926"; exon_version "1";
4	sraer114_mid	exon	172949104	172949244	0.0488311315505018	-	.	gene_id "ENSRNOG00000078085"; transcript_id "ENSRNOG00000078085_tx_3"; exon_id "4_172949104_172949244_-"; exonnum "1"; txlen "662";
4	ensembl	exon	172949104	172949412	0	-	.	gene_id "ENSRNOG00000078085"; gene_version "1"; transcript_id "ENSRNOT00000132613"; transcript_version "1"; exon_number "1"; gene_source "ensembl"; gene_biotype "lncRNA"; transcript_source "ensembl"; transcript_biotype "lncRNA"; exon_id "ENSRNOE00000786583"; exon_version "1";
4	ensembl	exon	172949104	172949412	0	-	.	gene_id "ENSRNOG00000078085"; gene_version "1"; transcript_id "ENSRNOT00000122045"; transcript_version "1"; exon_number "1"; gene_source "ensembl"; gene_biotype "lncRNA"; transcript_source "ensembl"; transcript_biotype "lncRNA"; exon_id "ENSRNOE00000786583"; exon_version "1"; tag "Ensembl_canonical";
4	ensembl	exon	172949104	172949549	0	-	.	gene_id "ENSRNOG00000078085"; gene_version "1"; transcript_id "ENSRNOT00000154131"; transcript_version "1"; exon_number "1"; gene_source "ensembl"; gene_biotype "lncRNA"; transcript_source "ensembl"; transcript_biotype "lncRNA"; exon_id "ENSRNOE00000712703"; exon_version "1";
4	ensembl	exon	172949104	172949622	0	-	.	gene_id "ENSRNOG00000078085"; gene_version "1"; transcript_id "ENSRNOT00000172025"; transcript_version "1"; exon_number "1"; gene_source "ensembl"; gene_biotype "lncRNA"; transcript_source "ensembl"; transcript_biotype "lncRNA"; exon_id "ENSRNOE00000754244"; exon_version "1";
4	ensembl	exon	172949104	172949622	0	-	.	gene_id "ENSRNOG00000078085"; gene_version "1"; transcript_id "ENSRNOT00000125661"; transcript_version "1"; exon_number "1"; gene_source "ensembl"; gene_biotype "lncRNA"; transcript_source "ensembl"; transcript_biotype "lncRNA"; exon_id "ENSRNOE00000754244"; exon_version "1";
4	ensembl	three_prime_utr	172965951	172967393	0	-	.	gene_id "ENSRNOG00000047450"; gene_version "4"; transcript_id "ENSRNOT00000072450"; transcript_version "4"; gene_name "Lmo3"; gene_source "ensembl"; gene_biotype "protein_coding"; transcript_name "Lmo3-201"; transcript_source "ensembl"; transcript_biotype "protein_coding"; tag "Ensembl_canonical";
4	ensembl	three_prime_utr	172965951	172967393	0	-	.	gene_id "ENSRNOG00000047450"; gene_version "4"; transcript_id "ENSRNOT00000111947"; transcript_version "2"; gene_name "Lmo3"; gene_source "ensembl"; gene_biotype "protein_coding"; transcript_name "Lmo3-202"; transcript_source "ensembl"; transcript_biotype "protein_coding";
4	ensembl	exon	172965951	172967499	0	-	.	gene_id "ENSRNOG00000047450"; gene_version "4"; transcript_id "ENSRNOT00000072450"; transcript_version "4"; exon_number "4"; gene_name "Lmo3"; gene_source "ensembl"; gene_biotype "protein_coding"; transcript_name "Lmo3-201"; transcript_source "ensembl"; transcript_biotype "protein_coding"; exon_id "ENSRNOE00000497138"; exon_version "3"; tag "Ensembl_canonical";
4	ensembl	exon	172965951	172967499	0	-	.	gene_id "ENSRNOG00000047450"; gene_version "4"; transcript_id "ENSRNOT00000111947"; transcript_version "2"; exon_number "4"; gene_name "Lmo3"; gene_source "ensembl"; gene_biotype "protein_coding"; transcript_name "Lmo3-202"; transcript_source "ensembl"; transcript_biotype "protein_coding"; exon_id "ENSRNOE00000497138"; exon_version "3";
4	ENSEMBL114_rn	exon	172965951	172967499	29.2162877596242	-	.	gene_id "ENSRNOG00000047450"; transcript_id "ENSRNOG00000047450_tx_2"; exon_id "4_172965951_172967499_-"; exonnum "5"; txlen "2382";
4	ENSEMBL114_rn	exon	172965951	172967499	19.1765180618585	-	.	gene_id "ENSRNOG00000047450"; transcript_id "ENSRNOG00000047450_tx_3"; exon_id "4_172965951_172967499_-"; exonnum "4"; txlen "1955";
4	ENSEMBL114_rn	exon	172965951	172967499	3.33736402946692	-	.	gene_id "ENSRNOG00000047450"; transcript_id "ENSRNOG00000047450_tx_4"; exon_id "4_172965951_172967499_-"; exonnum "5"; txlen "2086";
4	ENSEMBL114_rn	exon	172965951	172967499	1.67720729319681	-	.	gene_id "ENSRNOG00000047450"; transcript_id "ENSRNOG00000047450_tx_5"; exon_id "4_172965951_172967499_-"; exonnum "6"; txlen "2426";
4	ENSEMBL114_rn	exon	172965951	172967499	1.16487151820174	-	.	gene_id "ENSRNOG00000047450"; transcript_id "ENSRNOG00000047450_tx_6"; exon_id "4_172965951_172967499_-"; exonnum "5"; txlen "2236";
4	ensembl	transcript	172965951	173023677	0	-	.	gene_id "ENSRNOG00000047450"; gene_version "4"; transcript_id "ENSRNOT00000072450"; transcript_version "4"; gene_name "Lmo3"; gene_source "ensembl"; gene_biotype "protein_coding"; transcript_name "Lmo3-201"; transcript_source "ensembl"; transcript_biotype "protein_coding"; tag "Ensembl_canonical";
4	ensembl	gene	172965951	173025156	0	-	.	gene_id "ENSRNOG00000047450"; gene_version "4"; gene_name "Lmo3"; gene_source "ensembl"; gene_biotype "protein_coding";
4	ensembl	transcript	172965951	173025156	0	-	.	gene_id "ENSRNOG00000047450"; gene_version "4"; transcript_id "ENSRNOT00000111947"; transcript_version "2"; gene_name "Lmo3"; gene_source "ensembl"; gene_biotype "protein_coding"; transcript_name "Lmo3-202"; transcript_source "ensembl"; transcript_biotype "protein_coding";
4	ensembl	stop_codon	172967394	172967396	0	-	0	gene_id "ENSRNOG00000047450"; gene_version "4"; transcript_id "ENSRNOT00000072450"; transcript_version "4"; exon_number "4"; gene_name "Lmo3"; gene_source "ensembl"; gene_biotype "protein_coding"; transcript_name "Lmo3-201"; transcript_source "ensembl"; transcript_biotype "protein_coding"; tag "Ensembl_canonical";
4	ensembl	stop_codon	172967394	172967396	0	-	0	gene_id "ENSRNOG00000047450"; gene_version "4"; transcript_id "ENSRNOT00000111947"; transcript_version "2"; exon_number "4"; gene_name "Lmo3"; gene_source "ensembl"; gene_biotype "protein_coding"; transcript_name "Lmo3-202"; transcript_source "ensembl"; transcript_biotype "protein_coding";
4	ensembl	CDS	172967397	172967499	0	-	1	gene_id "ENSRNOG00000047450"; gene_version "4"; transcript_id "ENSRNOT00000072450"; transcript_version "4"; exon_number "4"; gene_name "Lmo3"; gene_source "ensembl"; gene_biotype "protein_coding"; transcript_name "Lmo3-201"; transcript_source "ensembl"; transcript_biotype "protein_coding"; protein_id "ENSRNOP00000064297"; protein_version "2"; tag "Ensembl_canonical";
4	ensembl	CDS	172967397	172967499	0	-	1	gene_id "ENSRNOG00000047450"; gene_version "4"; transcript_id "ENSRNOT00000111947"; transcript_version "2"; exon_number "4"; gene_name "Lmo3"; gene_source "ensembl"; gene_biotype "protein_coding"; transcript_name "Lmo3-202"; transcript_source "ensembl"; transcript_biotype "protein_coding"; protein_id "ENSRNOP00000095472"; protein_version "1";
4	ensembl	exon	172978617	172978742	0	-	.	gene_id "ENSRNOG00000047450"; gene_version "4"; transcript_id "ENSRNOT00000072450"; transcript_version "4"; exon_number "3"; gene_name "Lmo3"; gene_source "ensembl"; gene_biotype "protein_coding"; transcript_name "Lmo3-201"; transcript_source "ensembl"; transcript_biotype "protein_coding"; exon_id "ENSRNOE00000075271"; exon_version "1"; tag "Ensembl_canonical";
4	ensembl	CDS	172978617	172978742	0	-	1	gene_id "ENSRNOG00000047450"; gene_version "4"; transcript_id "ENSRNOT00000072450"; transcript_version "4"; exon_number "3"; gene_name "Lmo3"; gene_source "ensembl"; gene_biotype "protein_coding"; transcript_name "Lmo3-201"; transcript_source "ensembl"; transcript_biotype "protein_coding"; protein_id "ENSRNOP00000064297"; protein_version "2"; tag "Ensembl_canonical";
4	ensembl	exon	172978617	172978742	0	-	.	gene_id "ENSRNOG00000047450"; gene_version "4"; transcript_id "ENSRNOT00000111947"; transcript_version "2"; exon_number "3"; gene_name "Lmo3"; gene_source "ensembl"; gene_biotype "protein_coding"; transcript_name "Lmo3-202"; transcript_source "ensembl"; transcript_biotype "protein_coding"; exon_id "ENSRNOE00000075271"; exon_version "1";
4	ensembl	CDS	172978617	172978742	0	-	1	gene_id "ENSRNOG00000047450"; gene_version "4"; transcript_id "ENSRNOT00000111947"; transcript_version "2"; exon_number "3"; gene_name "Lmo3"; gene_source "ensembl"; gene_biotype "protein_coding"; transcript_name "Lmo3-202"; transcript_source "ensembl"; transcript_biotype "protein_coding"; protein_id "ENSRNOP00000095472"; protein_version "1";
4	ENSEMBL114_rn	exon	172978617	172978742	29.2162877596242	-	.	gene_id "ENSRNOG00000047450"; transcript_id "ENSRNOG00000047450_tx_2"; exon_id "4_172978617_172978742_-"; exonnum "4"; txlen "2382";
4	ENSEMBL114_rn	exon	172978617	172978742	19.1765180618585	-	.	gene_id "ENSRNOG00000047450"; transcript_id "ENSRNOG00000047450_tx_3"; exon_id "4_172978617_172978742_-"; exonnum "3"; txlen "1955";
4	ENSEMBL114_rn	exon	172978617	172978742	3.33736402946692	-	.	gene_id "ENSRNOG00000047450"; transcript_id "ENSRNOG00000047450_tx_4"; exon_id "4_172978617_172978742_-"; exonnum "4"; txlen "2086";
4	ENSEMBL114_rn	exon	172978617	172978742	1.67720729319681	-	.	gene_id "ENSRNOG00000047450"; transcript_id "ENSRNOG00000047450_tx_5"; exon_id "4_172978617_172978742_-"; exonnum "5"; txlen "2426";
4	ENSEMBL114_rn	exon	172978617	172978742	1.16487151820174	-	.	gene_id "ENSRNOG00000047450"; transcript_id "ENSRNOG00000047450_tx_6"; exon_id "4_172978617_172978742_-"; exonnum "4"; txlen "2236";
4	ensembl	CDS	173019201	173019406	0	-	0	gene_id "ENSRNOG00000047450"; gene_version "4"; transcript_id "ENSRNOT00000111947"; transcript_version "2"; exon_number "2"; gene_name "Lmo3"; gene_source "ensembl"; gene_biotype "protein_coding"; transcript_name "Lmo3-202"; transcript_source "ensembl"; transcript_biotype "protein_coding"; protein_id "ENSRNOP00000095472"; protein_version "1";
4	ensembl	exon	173019201	173019414	0	-	.	gene_id "ENSRNOG00000047450"; gene_version "4"; transcript_id "ENSRNOT00000072450"; transcript_version "4"; exon_number "2"; gene_name "Lmo3"; gene_source "ensembl"; gene_biotype "protein_coding"; transcript_name "Lmo3-201"; transcript_source "ensembl"; transcript_biotype "protein_coding"; exon_id "ENSRNOE00000075139"; exon_version "6"; tag "Ensembl_canonical";
4	ensembl	CDS	173019201	173019414	0	-	2	gene_id "ENSRNOG00000047450"; gene_version "4"; transcript_id "ENSRNOT00000072450"; transcript_version "4"; exon_number "2"; gene_name "Lmo3"; gene_source "ensembl"; gene_biotype "protein_coding"; transcript_name "Lmo3-201"; transcript_source "ensembl"; transcript_biotype "protein_coding"; protein_id "ENSRNOP00000064297"; protein_version "2"; tag "Ensembl_canonical";
4	ensembl	exon	173019201	173019414	0	-	.	gene_id "ENSRNOG00000047450"; gene_version "4"; transcript_id "ENSRNOT00000111947"; transcript_version "2"; exon_number "2"; gene_name "Lmo3"; gene_source "ensembl"; gene_biotype "protein_coding"; transcript_name "Lmo3-202"; transcript_source "ensembl"; transcript_biotype "protein_coding"; exon_id "ENSRNOE00000772863"; exon_version "1";
4	ENSEMBL114_rn	exon	173019201	173019414	29.2162877596242	-	.	gene_id "ENSRNOG00000047450"; transcript_id "ENSRNOG00000047450_tx_2"; exon_id "4_173019201_173019414_-"; exonnum "3"; txlen "2382";
4	ENSEMBL114_rn	exon	173019201	173019414	19.1765180618585	-	.	gene_id "ENSRNOG00000047450"; transcript_id "ENSRNOG00000047450_tx_3"; exon_id "4_173019201_173019414_-"; exonnum "2"; txlen "1955";
4	ENSEMBL114_rn	exon	173019201	173019414	3.33736402946692	-	.	gene_id "ENSRNOG00000047450"; transcript_id "ENSRNOG00000047450_tx_4"; exon_id "4_173019201_173019414_-"; exonnum "3"; txlen "2086";
4	ENSEMBL114_rn	exon	173019201	173019414	1.67720729319681	-	.	gene_id "ENSRNOG00000047450"; transcript_id "ENSRNOG00000047450_tx_5"; exon_id "4_173019201_173019414_-"; exonnum "4"; txlen "2426";
4	ENSEMBL114_rn	exon	173019201	173019414	1.16487151820174	-	.	gene_id "ENSRNOG00000047450"; transcript_id "ENSRNOG00000047450_tx_6"; exon_id "4_173019201_173019414_-"; exonnum "3"; txlen "2236";
4	ensembl	start_codon	173019404	173019406	0	-	0	gene_id "ENSRNOG00000047450"; gene_version "4"; transcript_id "ENSRNOT00000111947"; transcript_version "2"; exon_number "2"; gene_name "Lmo3"; gene_source "ensembl"; gene_biotype "protein_coding"; transcript_name "Lmo3-202"; transcript_source "ensembl"; transcript_biotype "protein_coding";
4	ensembl	five_prime_utr	173019407	173019414	0	-	.	gene_id "ENSRNOG00000047450"; gene_version "4"; transcript_id "ENSRNOT00000111947"; transcript_version "2"; gene_name "Lmo3"; gene_source "ensembl"; gene_biotype "protein_coding"; transcript_name "Lmo3-202"; transcript_source "ensembl"; transcript_biotype "protein_coding";
4	ensembl	CDS	173023454	173023478	0	-	0	gene_id "ENSRNOG00000047450"; gene_version "4"; transcript_id "ENSRNOT00000072450"; transcript_version "4"; exon_number "1"; gene_name "Lmo3"; gene_source "ensembl"; gene_biotype "protein_coding"; transcript_name "Lmo3-201"; transcript_source "ensembl"; transcript_biotype "protein_coding"; protein_id "ENSRNOP00000064297"; protein_version "2"; tag "Ensembl_canonical";
4	ensembl	exon	173023454	173023677	0	-	.	gene_id "ENSRNOG00000047450"; gene_version "4"; transcript_id "ENSRNOT00000072450"; transcript_version "4"; exon_number "1"; gene_name "Lmo3"; gene_source "ensembl"; gene_biotype "protein_coding"; transcript_name "Lmo3-201"; transcript_source "ensembl"; transcript_biotype "protein_coding"; exon_id "ENSRNOE00000769070"; exon_version "1"; tag "Ensembl_canonical";
4	ensembl	start_codon	173023476	173023478	0	-	0	gene_id "ENSRNOG00000047450"; gene_version "4"; transcript_id "ENSRNOT00000072450"; transcript_version "4"; exon_number "1"; gene_name "Lmo3"; gene_source "ensembl"; gene_biotype "protein_coding"; transcript_name "Lmo3-201"; transcript_source "ensembl"; transcript_biotype "protein_coding"; tag "Ensembl_canonical";
4	ensembl	five_prime_utr	173023479	173023677	0	-	.	gene_id "ENSRNOG00000047450"; gene_version "4"; transcript_id "ENSRNOT00000072450"; transcript_version "4"; gene_name "Lmo3"; gene_source "ensembl"; gene_biotype "protein_coding"; transcript_name "Lmo3-201"; transcript_source "ensembl"; transcript_biotype "protein_coding"; tag "Ensembl_canonical";
4	sraer114_ss	exon	173024544	173024609	19.1765180618585	-	.	gene_id "ENSRNOG00000047450"; transcript_id "ENSRNOG00000047450_tx_3"; exon_id "4_173024544_173024609_-"; exonnum "1"; txlen "1955";
4	sraer114_mid	exon	173024732	173024797	29.2162877596242	-	.	gene_id "ENSRNOG00000047450"; transcript_id "ENSRNOG00000047450_tx_2"; exon_id "4_173024732_173024797_-"; exonnum "2"; txlen "2382";
4	sraer114_mid	exon	173024732	173024797	3.33736402946692	-	.	gene_id "ENSRNOG00000047450"; transcript_id "ENSRNOG00000047450_tx_4"; exon_id "4_173024732_173024797_-"; exonnum "2"; txlen "2086";
4	sraer114_mid	exon	173024732	173024797	1.67720729319681	-	.	gene_id "ENSRNOG00000047450"; transcript_id "ENSRNOG00000047450_tx_5"; exon_id "4_173024732_173024797_-"; exonnum "3"; txlen "2426";
4	sraer114_mid	exon	173024732	173024797	1.16487151820174	-	.	gene_id "ENSRNOG00000047450"; transcript_id "ENSRNOG00000047450_tx_6"; exon_id "4_173024732_173024797_-"; exonnum "2"; txlen "2236";
4	ensembl	exon	173024732	173025156	0	-	.	gene_id "ENSRNOG00000047450"; gene_version "4"; transcript_id "ENSRNOT00000111947"; transcript_version "2"; exon_number "1"; gene_name "Lmo3"; gene_source "ensembl"; gene_biotype "protein_coding"; transcript_name "Lmo3-202"; transcript_source "ensembl"; transcript_biotype "protein_coding"; exon_id "ENSRNOE00000701104"; exon_version "1";
4	ensembl	five_prime_utr	173024732	173025156	0	-	.	gene_id "ENSRNOG00000047450"; gene_version "4"; transcript_id "ENSRNOT00000111947"; transcript_version "2"; gene_name "Lmo3"; gene_source "ensembl"; gene_biotype "protein_coding"; transcript_name "Lmo3-202"; transcript_source "ensembl"; transcript_biotype "protein_coding";
4	sraer114_ss	exon	173025567	173025697	3.33736402946692	-	.	gene_id "ENSRNOG00000047450"; transcript_id "ENSRNOG00000047450_tx_4"; exon_id "4_173025567_173025697_-"; exonnum "1"; txlen "2086";
4	sraer114_mid	exon	173028326	173028369	1.67720729319681	-	.	gene_id "ENSRNOG00000047450"; transcript_id "ENSRNOG00000047450_tx_5"; exon_id "4_173028326_173028369_-"; exonnum "2"; txlen "2426";
4	sraer114_ss	exon	173028548	173028974	29.2162877596242	-	.	gene_id "ENSRNOG00000047450"; transcript_id "ENSRNOG00000047450_tx_2"; exon_id "4_173028548_173028974_-"; exonnum "1"; txlen "2382";
4	sraer114_ss	exon	173028548	173028974	1.67720729319681	-	.	gene_id "ENSRNOG00000047450"; transcript_id "ENSRNOG00000047450_tx_5"; exon_id "4_173028548_173028974_-"; exonnum "1"; txlen "2426";
4	sraer114_ss	exon	173177140	173177420	1.16487151820174	-	.	gene_id "ENSRNOG00000047450"; transcript_id "ENSRNOG00000047450_tx_6"; exon_id "4_173177140_173177420_-"; exonnum "1"; txlen "2236";
4	sraer114_es	exon	173199875	173200258	0.0329682814824207	-	.	gene_id "sraer114_gene_51488"; transcript_id "sraer114_gene_51488_tx_1"; exon_id "4_173199875_173200258_-"; exonnum "3"; txlen "735";
4	sraer114_mid	exon	173200345	173200551	0.0329682814824207	-	.	gene_id "sraer114_gene_51488"; transcript_id "sraer114_gene_51488_tx_1"; exon_id "4_173200345_173200551_-"; exonnum "2"; txlen "735";
4	sraer114_ss	exon	173208435	173208578	0.0329682814824207	-	.	gene_id "sraer114_gene_51488"; transcript_id "sraer114_gene_51488_tx_1"; exon_id "4_173208435_173208578_-"; exonnum "1"; txlen "735";
4	ensembl	three_prime_utr	173260297	173260521	0	-	.	gene_id "ENSRNOG00000076780"; gene_version "1"; transcript_id "ENSRNOT00000137216"; transcript_version "1"; gene_name "Igbp1b"; gene_source "ensembl"; gene_biotype "protein_coding"; transcript_name "Igbp1b-201"; transcript_source "ensembl"; transcript_biotype "protein_coding"; tag "Ensembl_canonical";
4	ensembl	exon	173260297	173261400	0	-	.	gene_id "ENSRNOG00000076780"; gene_version "1"; transcript_id "ENSRNOT00000137216"; transcript_version "1"; exon_number "2"; gene_name "Igbp1b"; gene_source "ensembl"; gene_biotype "protein_coding"; transcript_name "Igbp1b-201"; transcript_source "ensembl"; transcript_biotype "protein_coding"; exon_id "ENSRNOE00000807907"; exon_version "1"; tag "Ensembl_canonical";
4	ensembl	gene	173260297	173261755	0	-	.	gene_id "ENSRNOG00000076780"; gene_version "1"; gene_name "Igbp1b"; gene_source "ensembl"; gene_biotype "protein_coding";
4	ensembl	transcript	173260297	173261755	0	-	.	gene_id "ENSRNOG00000076780"; gene_version "1"; transcript_id "ENSRNOT00000137216"; transcript_version "1"; gene_name "Igbp1b"; gene_source "ensembl"; gene_biotype "protein_coding"; transcript_name "Igbp1b-201"; transcript_source "ensembl"; transcript_biotype "protein_coding"; tag "Ensembl_canonical";
4	ensembl	stop_codon	173260522	173260524	0	-	0	gene_id "ENSRNOG00000076780"; gene_version "1"; transcript_id "ENSRNOT00000137216"; transcript_version "1"; exon_number "2"; gene_name "Igbp1b"; gene_source "ensembl"; gene_biotype "protein_coding"; transcript_name "Igbp1b-201"; transcript_source "ensembl"; transcript_biotype "protein_coding"; tag "Ensembl_canonical";
4	ensembl	CDS	173260525	173261400	0	-	0	gene_id "ENSRNOG00000076780"; gene_version "1"; transcript_id "ENSRNOT00000137216"; transcript_version "1"; exon_number "2"; gene_name "Igbp1b"; gene_source "ensembl"; gene_biotype "protein_coding"; transcript_name "Igbp1b-201"; transcript_source "ensembl"; transcript_biotype "protein_coding"; protein_id "ENSRNOP00000100704"; protein_version "1"; tag "Ensembl_canonical";
4	ensembl	CDS	173261431	173261556	0	-	0	gene_id "ENSRNOG00000076780"; gene_version "1"; transcript_id "ENSRNOT00000137216"; transcript_version "1"; exon_number "1"; gene_name "Igbp1b"; gene_source "ensembl"; gene_biotype "protein_coding"; transcript_name "Igbp1b-201"; transcript_source "ensembl"; transcript_biotype "protein_coding"; protein_id "ENSRNOP00000100704"; protein_version "1"; tag "Ensembl_canonical";
4	ensembl	exon	173261431	173261755	0	-	.	gene_id "ENSRNOG00000076780"; gene_version "1"; transcript_id "ENSRNOT00000137216"; transcript_version "1"; exon_number "1"; gene_name "Igbp1b"; gene_source "ensembl"; gene_biotype "protein_coding"; transcript_name "Igbp1b-201"; transcript_source "ensembl"; transcript_biotype "protein_coding"; exon_id "ENSRNOE00000774276"; exon_version "1"; tag "Ensembl_canonical";
4	ensembl	start_codon	173261554	173261556	0	-	0	gene_id "ENSRNOG00000076780"; gene_version "1"; transcript_id "ENSRNOT00000137216"; transcript_version "1"; exon_number "1"; gene_name "Igbp1b"; gene_source "ensembl"; gene_biotype "protein_coding"; transcript_name "Igbp1b-201"; transcript_source "ensembl"; transcript_biotype "protein_coding"; tag "Ensembl_canonical";
4	ensembl	five_prime_utr	173261557	173261755	0	-	.	gene_id "ENSRNOG00000076780"; gene_version "1"; transcript_id "ENSRNOT00000137216"; transcript_version "1"; gene_name "Igbp1b"; gene_source "ensembl"; gene_biotype "protein_coding"; transcript_name "Igbp1b-201"; transcript_source "ensembl"; transcript_biotype "protein_coding"; tag "Ensembl_canonical";
4	sraer114_es	exon	173608743	173609610	0.869471508926796	-	.	gene_id "sraer114_gene_51491"; transcript_id "sraer114_gene_51491_tx_1"; exon_id "4_173608743_173609610_-"; exonnum "3"; txlen "1090";
4	sraer114_es	exon	173608743	173609610	0.0582729211485018	-	.	gene_id "sraer114_gene_51491"; transcript_id "sraer114_gene_51491_tx_10"; exon_id "4_173608743_173609610_-"; exonnum "7"; txlen "2206";
4	sraer114_es	exon	173608743	173609610	0.0582729211485018	-	.	gene_id "sraer114_gene_51491"; transcript_id "sraer114_gene_51491_tx_11"; exon_id "4_173608743_173609610_-"; exonnum "6"; txlen "2060";
4	sraer114_es	exon	173608743	173609610	0.0534168443861266	-	.	gene_id "sraer114_gene_51491"; transcript_id "sraer114_gene_51491_tx_12"; exon_id "4_173608743_173609610_-"; exonnum "9"; txlen "2323";
4	sraer114_es	exon	173608743	173609610	0.0534168443861266	-	.	gene_id "sraer114_gene_51491"; transcript_id "sraer114_gene_51491_tx_13"; exon_id "4_173608743_173609610_-"; exonnum "9"; txlen "2320";
4	sraer114_es	exon	173608743	173609610	0.0534168443861266	-	.	gene_id "sraer114_gene_51491"; transcript_id "sraer114_gene_51491_tx_14"; exon_id "4_173608743_173609610_-"; exonnum "10"; txlen "2469";
4	sraer114_es	exon	173608743	173609610	0.0534168443861266	-	.	gene_id "sraer114_gene_51491"; transcript_id "sraer114_gene_51491_tx_15"; exon_id "4_173608743_173609610_-"; exonnum "10"; txlen "2466";
4	sraer114_es	exon	173608743	173609610	0.0437046908613763	-	.	gene_id "sraer114_gene_51491"; transcript_id "sraer114_gene_51491_tx_16"; exon_id "4_173608743_173609610_-"; exonnum "7"; txlen "1593";
4	sraer114_es	exon	173608743	173609610	0.0437046908613763	-	.	gene_id "sraer114_gene_51491"; transcript_id "sraer114_gene_51491_tx_17"; exon_id "4_173608743_173609610_-"; exonnum "8"; txlen "1813";
4	sraer114_es	exon	173608743	173609610	0.0437046908613763	-	.	gene_id "sraer114_gene_51491"; transcript_id "sraer114_gene_51491_tx_18"; exon_id "4_173608743_173609610_-"; exonnum "7"; txlen "1590";
4	sraer114_es	exon	173608743	173609610	0.0437046908613763	-	.	gene_id "sraer114_gene_51491"; transcript_id "sraer114_gene_51491_tx_19"; exon_id "4_173608743_173609610_-"; exonnum "8"; txlen "1810";
4	sraer114_es	exon	173608743	173609610	0.267084221930633	-	.	gene_id "sraer114_gene_51491"; transcript_id "sraer114_gene_51491_tx_2"; exon_id "4_173608743_173609610_-"; exonnum "4"; txlen "1330";
4	sraer114_es	exon	173608743	173609610	0.0437046908613763	-	.	gene_id "sraer114_gene_51491"; transcript_id "sraer114_gene_51491_tx_20"; exon_id "4_173608743_173609610_-"; exonnum "8"; txlen "1739";
4	sraer114_es	exon	173608743	173609610	0.0437046908613763	-	.	gene_id "sraer114_gene_51491"; transcript_id "sraer114_gene_51491_tx_21"; exon_id "4_173608743_173609610_-"; exonnum "9"; txlen "1959";
4	sraer114_es	exon	173608743	173609610	0.0437046908613763	-	.	gene_id "sraer114_gene_51491"; transcript_id "sraer114_gene_51491_tx_22"; exon_id "4_173608743_173609610_-"; exonnum "8"; txlen "1736";
4	sraer114_es	exon	173608743	173609610	0.0437046908613763	-	.	gene_id "sraer114_gene_51491"; transcript_id "sraer114_gene_51491_tx_23"; exon_id "4_173608743_173609610_-"; exonnum "9"; txlen "1956";
4	sraer114_es	exon	173608743	173609610	0.033992537336626	-	.	gene_id "sraer114_gene_51491"; transcript_id "sraer114_gene_51491_tx_24"; exon_id "4_173608743_173609610_-"; exonnum "5"; txlen "1719";
4	sraer114_es	exon	173608743	173609610	0.033992537336626	-	.	gene_id "sraer114_gene_51491"; transcript_id "sraer114_gene_51491_tx_25"; exon_id "4_173608743_173609610_-"; exonnum "8"; txlen "1982";
4	sraer114_es	exon	173608743	173609610	0.033992537336626	-	.	gene_id "sraer114_gene_51491"; transcript_id "sraer114_gene_51491_tx_26"; exon_id "4_173608743_173609610_-"; exonnum "9"; txlen "2202";
4	sraer114_es	exon	173608743	173609610	0.033992537336626	-	.	gene_id "sraer114_gene_51491"; transcript_id "sraer114_gene_51491_tx_27"; exon_id "4_173608743_173609610_-"; exonnum "8"; txlen "1979";
4	sraer114_es	exon	173608743	173609610	0.033992537336626	-	.	gene_id "sraer114_gene_51491"; transcript_id "sraer114_gene_51491_tx_28"; exon_id "4_173608743_173609610_-"; exonnum "9"; txlen "2199";
4	sraer114_es	exon	173608743	173609610	0.033992537336626	-	.	gene_id "sraer114_gene_51491"; transcript_id "sraer114_gene_51491_tx_29"; exon_id "4_173608743_173609610_-"; exonnum "9"; txlen "2128";
4	sraer114_es	exon	173608743	173609610	0.174827440157468	-	.	gene_id "sraer114_gene_51491"; transcript_id "sraer114_gene_51491_tx_3"; exon_id "4_173608743_173609610_-"; exonnum "4"; txlen "1334";
4	sraer114_es	exon	173608743	173609610	0.033992537336626	-	.	gene_id "sraer114_gene_51491"; transcript_id "sraer114_gene_51491_tx_30"; exon_id "4_173608743_173609610_-"; exonnum "9"; txlen "2125";
4	sraer114_es	exon	173608743	173609610	0.033992537336626	-	.	gene_id "sraer114_gene_51491"; transcript_id "sraer114_gene_51491_tx_31"; exon_id "4_173608743_173609610_-"; exonnum "6"; txlen "1865";
4	sraer114_es	exon	173608743	173609610	0.033992537336626	-	.	gene_id "sraer114_gene_51491"; transcript_id "sraer114_gene_51491_tx_32"; exon_id "4_173608743_173609610_-"; exonnum "10"; txlen "2348";
4	sraer114_es	exon	173608743	173609610	0.033992537336626	-	.	gene_id "sraer114_gene_51491"; transcript_id "sraer114_gene_51491_tx_33"; exon_id "4_173608743_173609610_-"; exonnum "10"; txlen "2345";
4	sraer114_es	exon	173608743	173609610	0.0242803838118757	-	.	gene_id "sraer114_gene_51491"; transcript_id "sraer114_gene_51491_tx_34"; exon_id "4_173608743_173609610_-"; exonnum "6"; txlen "1482";
4	sraer114_es	exon	173608743	173609610	0.0242803838118757	-	.	gene_id "sraer114_gene_51491"; transcript_id "sraer114_gene_51491_tx_35"; exon_id "4_173608743_173609610_-"; exonnum "7"; txlen "1871";
4	sraer114_es	exon	173608743	173609610	0.0242803838118757	-	.	gene_id "sraer114_gene_51491"; transcript_id "sraer114_gene_51491_tx_36"; exon_id "4_173608743_173609610_-"; exonnum "8"; txlen "2212";
4	sraer114_es	exon	173608743	173609610	0.0242803838118757	-	.	gene_id "sraer114_gene_51491"; transcript_id "sraer114_gene_51491_tx_37"; exon_id "4_173608743_173609610_-"; exonnum "7"; txlen "1868";
4	sraer114_es	exon	173608743	173609610	0.0242803838118757	-	.	gene_id "sraer114_gene_51491"; transcript_id "sraer114_gene_51491_tx_38"; exon_id "4_173608743_173609610_-"; exonnum "6"; txlen "1479";
4	sraer114_es	exon	173608743	173609610	0.0242803838118757	-	.	gene_id "sraer114_gene_51491"; transcript_id "sraer114_gene_51491_tx_39"; exon_id "4_173608743_173609610_-"; exonnum "8"; txlen "2209";
4	sraer114_es	exon	173608743	173609610	0.140826226108879	-	.	gene_id "sraer114_gene_51491"; transcript_id "sraer114_gene_51491_tx_4"; exon_id "4_173608743_173609610_-"; exonnum "5"; txlen "1476";
4	sraer114_es	exon	173608743	173609610	0.0242803838118757	-	.	gene_id "sraer114_gene_51491"; transcript_id "sraer114_gene_51491_tx_40"; exon_id "4_173608743_173609610_-"; exonnum "7"; txlen "1628";
4	sraer114_es	exon	173608743	173609610	0.0242803838118757	-	.	gene_id "sraer114_gene_51491"; transcript_id "sraer114_gene_51491_tx_41"; exon_id "4_173608743_173609610_-"; exonnum "8"; txlen "2017";
4	sraer114_es	exon	173608743	173609610	0.0242803838118757	-	.	gene_id "sraer114_gene_51491"; transcript_id "sraer114_gene_51491_tx_42"; exon_id "4_173608743_173609610_-"; exonnum "9"; txlen "2358";
4	sraer114_es	exon	173608743	173609610	0.0242803838118757	-	.	gene_id "sraer114_gene_51491"; transcript_id "sraer114_gene_51491_tx_43"; exon_id "4_173608743_173609610_-"; exonnum "7"; txlen "1625";
4	sraer114_es	exon	173608743	173609610	0.0662253777967627	-	.	gene_id "sraer114_gene_51491"; transcript_id "sraer114_gene_51491_tx_5"; exon_id "4_173608743_173609610_-"; exonnum "5"; txlen "1480";
4	sraer114_es	exon	173608743	173609610	0.0631289979108769	-	.	gene_id "sraer114_gene_51491"; transcript_id "sraer114_gene_51491_tx_6"; exon_id "4_173608743_173609610_-"; exonnum "10"; txlen "2543";
4	sraer114_es	exon	173608743	173609610	0.0631289979108769	-	.	gene_id "sraer114_gene_51491"; transcript_id "sraer114_gene_51491_tx_7"; exon_id "4_173608743_173609610_-"; exonnum "10"; txlen "2540";
4	sraer114_es	exon	173608743	173609610	0.0631289979108769	-	.	gene_id "sraer114_gene_51491"; transcript_id "sraer114_gene_51491_tx_8"; exon_id "4_173608743_173609610_-"; exonnum "11"; txlen "2689";
4	sraer114_es	exon	173608743	173609610	0.0631289979108769	-	.	gene_id "sraer114_gene_51491"; transcript_id "sraer114_gene_51491_tx_9"; exon_id "4_173608743_173609610_-"; exonnum "11"; txlen "2686";
4	sraer114_mid	exon	173617469	173617629	0.869471508926796	-	.	gene_id "sraer114_gene_51491"; transcript_id "sraer114_gene_51491_tx_1"; exon_id "4_173617469_173617629_-"; exonnum "2"; txlen "1090";
4	sraer114_mid	exon	173617469	173617629	0.0582729211485018	-	.	gene_id "sraer114_gene_51491"; transcript_id "sraer114_gene_51491_tx_10"; exon_id "4_173617469_173617629_-"; exonnum "6"; txlen "2206";
4	sraer114_mid	exon	173617469	173617629	0.0582729211485018	-	.	gene_id "sraer114_gene_51491"; transcript_id "sraer114_gene_51491_tx_11"; exon_id "4_173617469_173617629_-"; exonnum "5"; txlen "2060";
4	sraer114_mid	exon	173617469	173617629	0.0534168443861266	-	.	gene_id "sraer114_gene_51491"; transcript_id "sraer114_gene_51491_tx_12"; exon_id "4_173617469_173617629_-"; exonnum "8"; txlen "2323";
4	sraer114_mid	exon	173617469	173617629	0.0534168443861266	-	.	gene_id "sraer114_gene_51491"; transcript_id "sraer114_gene_51491_tx_13"; exon_id "4_173617469_173617629_-"; exonnum "8"; txlen "2320";
4	sraer114_mid	exon	173617469	173617629	0.0534168443861266	-	.	gene_id "sraer114_gene_51491"; transcript_id "sraer114_gene_51491_tx_14"; exon_id "4_173617469_173617629_-"; exonnum "9"; txlen "2469";
4	sraer114_mid	exon	173617469	173617629	0.0534168443861266	-	.	gene_id "sraer114_gene_51491"; transcript_id "sraer114_gene_51491_tx_15"; exon_id "4_173617469_173617629_-"; exonnum "9"; txlen "2466";
4	sraer114_mid	exon	173617469	173617629	0.0437046908613763	-	.	gene_id "sraer114_gene_51491"; transcript_id "sraer114_gene_51491_tx_16"; exon_id "4_173617469_173617629_-"; exonnum "6"; txlen "1593";
4	sraer114_mid	exon	173617469	173617629	0.0437046908613763	-	.	gene_id "sraer114_gene_51491"; transcript_id "sraer114_gene_51491_tx_17"; exon_id "4_173617469_173617629_-"; exonnum "7"; txlen "1813";
4	sraer114_mid	exon	173617469	173617629	0.0437046908613763	-	.	gene_id "sraer114_gene_51491"; transcript_id "sraer114_gene_51491_tx_18"; exon_id "4_173617469_173617629_-"; exonnum "6"; txlen "1590";
4	sraer114_mid	exon	173617469	173617629	0.0437046908613763	-	.	gene_id "sraer114_gene_51491"; transcript_id "sraer114_gene_51491_tx_19"; exon_id "4_173617469_173617629_-"; exonnum "7"; txlen "1810";
4	sraer114_mid	exon	173617469	173617629	0.267084221930633	-	.	gene_id "sraer114_gene_51491"; transcript_id "sraer114_gene_51491_tx_2"; exon_id "4_173617469_173617629_-"; exonnum "3"; txlen "1330";
4	sraer114_mid	exon	173617469	173617629	0.0437046908613763	-	.	gene_id "sraer114_gene_51491"; transcript_id "sraer114_gene_51491_tx_20"; exon_id "4_173617469_173617629_-"; exonnum "7"; txlen "1739";
4	sraer114_mid	exon	173617469	173617629	0.0437046908613763	-	.	gene_id "sraer114_gene_51491"; transcript_id "sraer114_gene_51491_tx_21"; exon_id "4_173617469_173617629_-"; exonnum "8"; txlen "1959";
4	sraer114_mid	exon	173617469	173617629	0.0437046908613763	-	.	gene_id "sraer114_gene_51491"; transcript_id "sraer114_gene_51491_tx_22"; exon_id "4_173617469_173617629_-"; exonnum "7"; txlen "1736";
4	sraer114_mid	exon	173617469	173617629	0.0437046908613763	-	.	gene_id "sraer114_gene_51491"; transcript_id "sraer114_gene_51491_tx_23"; exon_id "4_173617469_173617629_-"; exonnum "8"; txlen "1956";
4	sraer114_mid	exon	173617469	173617629	0.033992537336626	-	.	gene_id "sraer114_gene_51491"; transcript_id "sraer114_gene_51491_tx_24"; exon_id "4_173617469_173617629_-"; exonnum "4"; txlen "1719";
4	sraer114_mid	exon	173617469	173617629	0.033992537336626	-	.	gene_id "sraer114_gene_51491"; transcript_id "sraer114_gene_51491_tx_25"; exon_id "4_173617469_173617629_-"; exonnum "7"; txlen "1982";
4	sraer114_mid	exon	173617469	173617629	0.033992537336626	-	.	gene_id "sraer114_gene_51491"; transcript_id "sraer114_gene_51491_tx_26"; exon_id "4_173617469_173617629_-"; exonnum "8"; txlen "2202";
4	sraer114_mid	exon	173617469	173617629	0.033992537336626	-	.	gene_id "sraer114_gene_51491"; transcript_id "sraer114_gene_51491_tx_27"; exon_id "4_173617469_173617629_-"; exonnum "7"; txlen "1979";
4	sraer114_mid	exon	173617469	173617629	0.033992537336626	-	.	gene_id "sraer114_gene_51491"; transcript_id "sraer114_gene_51491_tx_28"; exon_id "4_173617469_173617629_-"; exonnum "8"; txlen "2199";
4	sraer114_mid	exon	173617469	173617629	0.033992537336626	-	.	gene_id "sraer114_gene_51491"; transcript_id "sraer114_gene_51491_tx_29"; exon_id "4_173617469_173617629_-"; exonnum "8"; txlen "2128";
4	sraer114_mid	exon	173617469	173617629	0.174827440157468	-	.	gene_id "sraer114_gene_51491"; transcript_id "sraer114_gene_51491_tx_3"; exon_id "4_173617469_173617629_-"; exonnum "3"; txlen "1334";
4	sraer114_mid	exon	173617469	173617629	0.033992537336626	-	.	gene_id "sraer114_gene_51491"; transcript_id "sraer114_gene_51491_tx_30"; exon_id "4_173617469_173617629_-"; exonnum "8"; txlen "2125";
4	sraer114_mid	exon	173617469	173617629	0.033992537336626	-	.	gene_id "sraer114_gene_51491"; transcript_id "sraer114_gene_51491_tx_31"; exon_id "4_173617469_173617629_-"; exonnum "5"; txlen "1865";
4	sraer114_mid	exon	173617469	173617629	0.033992537336626	-	.	gene_id "sraer114_gene_51491"; transcript_id "sraer114_gene_51491_tx_32"; exon_id "4_173617469_173617629_-"; exonnum "9"; txlen "2348";
4	sraer114_mid	exon	173617469	173617629	0.033992537336626	-	.	gene_id "sraer114_gene_51491"; transcript_id "sraer114_gene_51491_tx_33"; exon_id "4_173617469_173617629_-"; exonnum "9"; txlen "2345";
4	sraer114_mid	exon	173617469	173617629	0.0242803838118757	-	.	gene_id "sraer114_gene_51491"; transcript_id "sraer114_gene_51491_tx_34"; exon_id "4_173617469_173617629_-"; exonnum "5"; txlen "1482";
4	sraer114_mid	exon	173617469	173617629	0.0242803838118757	-	.	gene_id "sraer114_gene_51491"; transcript_id "sraer114_gene_51491_tx_35"; exon_id "4_173617469_173617629_-"; exonnum "6"; txlen "1871";
4	sraer114_mid	exon	173617469	173617629	0.0242803838118757	-	.	gene_id "sraer114_gene_51491"; transcript_id "sraer114_gene_51491_tx_36"; exon_id "4_173617469_173617629_-"; exonnum "7"; txlen "2212";
4	sraer114_mid	exon	173617469	173617629	0.0242803838118757	-	.	gene_id "sraer114_gene_51491"; transcript_id "sraer114_gene_51491_tx_37"; exon_id "4_173617469_173617629_-"; exonnum "6"; txlen "1868";
4	sraer114_mid	exon	173617469	173617629	0.0242803838118757	-	.	gene_id "sraer114_gene_51491"; transcript_id "sraer114_gene_51491_tx_38"; exon_id "4_173617469_173617629_-"; exonnum "5"; txlen "1479";
4	sraer114_mid	exon	173617469	173617629	0.0242803838118757	-	.	gene_id "sraer114_gene_51491"; transcript_id "sraer114_gene_51491_tx_39"; exon_id "4_173617469_173617629_-"; exonnum "7"; txlen "2209";
4	sraer114_mid	exon	173617469	173617629	0.140826226108879	-	.	gene_id "sraer114_gene_51491"; transcript_id "sraer114_gene_51491_tx_4"; exon_id "4_173617469_173617629_-"; exonnum "4"; txlen "1476";
4	sraer114_mid	exon	173617469	173617629	0.0242803838118757	-	.	gene_id "sraer114_gene_51491"; transcript_id "sraer114_gene_51491_tx_40"; exon_id "4_173617469_173617629_-"; exonnum "6"; txlen "1628";
4	sraer114_mid	exon	173617469	173617629	0.0242803838118757	-	.	gene_id "sraer114_gene_51491"; transcript_id "sraer114_gene_51491_tx_41"; exon_id "4_173617469_173617629_-"; exonnum "7"; txlen "2017";
4	sraer114_mid	exon	173617469	173617629	0.0242803838118757	-	.	gene_id "sraer114_gene_51491"; transcript_id "sraer114_gene_51491_tx_42"; exon_id "4_173617469_173617629_-"; exonnum "8"; txlen "2358";
4	sraer114_mid	exon	173617469	173617629	0.0242803838118757	-	.	gene_id "sraer114_gene_51491"; transcript_id "sraer114_gene_51491_tx_43"; exon_id "4_173617469_173617629_-"; exonnum "6"; txlen "1625";
4	sraer114_mid	exon	173617469	173617629	0.0662253777967627	-	.	gene_id "sraer114_gene_51491"; transcript_id "sraer114_gene_51491_tx_5"; exon_id "4_173617469_173617629_-"; exonnum "4"; txlen "1480";
4	sraer114_mid	exon	173617469	173617629	0.0631289979108769	-	.	gene_id "sraer114_gene_51491"; transcript_id "sraer114_gene_51491_tx_6"; exon_id "4_173617469_173617629_-"; exonnum "9"; txlen "2543";
4	sraer114_mid	exon	173617469	173617629	0.0631289979108769	-	.	gene_id "sraer114_gene_51491"; transcript_id "sraer114_gene_51491_tx_7"; exon_id "4_173617469_173617629_-"; exonnum "9"; txlen "2540";
4	sraer114_mid	exon	173617469	173617629	0.0631289979108769	-	.	gene_id "sraer114_gene_51491"; transcript_id "sraer114_gene_51491_tx_8"; exon_id "4_173617469_173617629_-"; exonnum "10"; txlen "2689";
4	sraer114_mid	exon	173617469	173617629	0.0631289979108769	-	.	gene_id "sraer114_gene_51491"; transcript_id "sraer114_gene_51491_tx_9"; exon_id "4_173617469_173617629_-"; exonnum "10"; txlen "2686";
4	sraer114_mid	exon	173651516	173651856	0.0582729211485018	-	.	gene_id "sraer114_gene_51491"; transcript_id "sraer114_gene_51491_tx_10"; exon_id "4_173651516_173651856_-"; exonnum "5"; txlen "2206";
4	sraer114_mid	exon	173651516	173651856	0.0582729211485018	-	.	gene_id "sraer114_gene_51491"; transcript_id "sraer114_gene_51491_tx_11"; exon_id "4_173651516_173651856_-"; exonnum "4"; txlen "2060";
4	sraer114_mid	exon	173651516	173651856	0.0534168443861266	-	.	gene_id "sraer114_gene_51491"; transcript_id "sraer114_gene_51491_tx_12"; exon_id "4_173651516_173651856_-"; exonnum "7"; txlen "2323";
4	sraer114_mid	exon	173651516	173651856	0.0534168443861266	-	.	gene_id "sraer114_gene_51491"; transcript_id "sraer114_gene_51491_tx_13"; exon_id "4_173651516_173651856_-"; exonnum "7"; txlen "2320";
4	sraer114_mid	exon	173651516	173651856	0.0534168443861266	-	.	gene_id "sraer114_gene_51491"; transcript_id "sraer114_gene_51491_tx_14"; exon_id "4_173651516_173651856_-"; exonnum "8"; txlen "2469";
4	sraer114_mid	exon	173651516	173651856	0.0534168443861266	-	.	gene_id "sraer114_gene_51491"; transcript_id "sraer114_gene_51491_tx_15"; exon_id "4_173651516_173651856_-"; exonnum "8"; txlen "2466";
4	sraer114_mid	exon	173651516	173651856	0.0242803838118757	-	.	gene_id "sraer114_gene_51491"; transcript_id "sraer114_gene_51491_tx_36"; exon_id "4_173651516_173651856_-"; exonnum "6"; txlen "2212";
4	sraer114_mid	exon	173651516	173651856	0.0242803838118757	-	.	gene_id "sraer114_gene_51491"; transcript_id "sraer114_gene_51491_tx_39"; exon_id "4_173651516_173651856_-"; exonnum "6"; txlen "2209";
4	sraer114_mid	exon	173651516	173651856	0.0242803838118757	-	.	gene_id "sraer114_gene_51491"; transcript_id "sraer114_gene_51491_tx_42"; exon_id "4_173651516_173651856_-"; exonnum "7"; txlen "2358";
4	sraer114_mid	exon	173651516	173651856	0.0631289979108769	-	.	gene_id "sraer114_gene_51491"; transcript_id "sraer114_gene_51491_tx_6"; exon_id "4_173651516_173651856_-"; exonnum "8"; txlen "2543";
4	sraer114_mid	exon	173651516	173651856	0.0631289979108769	-	.	gene_id "sraer114_gene_51491"; transcript_id "sraer114_gene_51491_tx_7"; exon_id "4_173651516_173651856_-"; exonnum "8"; txlen "2540";
4	sraer114_mid	exon	173651516	173651856	0.0631289979108769	-	.	gene_id "sraer114_gene_51491"; transcript_id "sraer114_gene_51491_tx_8"; exon_id "4_173651516_173651856_-"; exonnum "9"; txlen "2689";
4	sraer114_mid	exon	173651516	173651856	0.0631289979108769	-	.	gene_id "sraer114_gene_51491"; transcript_id "sraer114_gene_51491_tx_9"; exon_id "4_173651516_173651856_-"; exonnum "9"; txlen "2686";
4	sraer114_mid	exon	173653391	173653779	0.0582729211485018	-	.	gene_id "sraer114_gene_51491"; transcript_id "sraer114_gene_51491_tx_10"; exon_id "4_173653391_173653779_-"; exonnum "4"; txlen "2206";
4	sraer114_mid	exon	173653391	173653779	0.0582729211485018	-	.	gene_id "sraer114_gene_51491"; transcript_id "sraer114_gene_51491_tx_11"; exon_id "4_173653391_173653779_-"; exonnum "3"; txlen "2060";
4	sraer114_mid	exon	173653391	173653779	0.0534168443861266	-	.	gene_id "sraer114_gene_51491"; transcript_id "sraer114_gene_51491_tx_12"; exon_id "4_173653391_173653779_-"; exonnum "6"; txlen "2323";
4	sraer114_mid	exon	173653391	173653779	0.0534168443861266	-	.	gene_id "sraer114_gene_51491"; transcript_id "sraer114_gene_51491_tx_13"; exon_id "4_173653391_173653779_-"; exonnum "6"; txlen "2320";
4	sraer114_mid	exon	173653391	173653779	0.0534168443861266	-	.	gene_id "sraer114_gene_51491"; transcript_id "sraer114_gene_51491_tx_14"; exon_id "4_173653391_173653779_-"; exonnum "7"; txlen "2469";
4	sraer114_mid	exon	173653391	173653779	0.0534168443861266	-	.	gene_id "sraer114_gene_51491"; transcript_id "sraer114_gene_51491_tx_15"; exon_id "4_173653391_173653779_-"; exonnum "7"; txlen "2466";
4	sraer114_mid	exon	173653391	173653779	0.033992537336626	-	.	gene_id "sraer114_gene_51491"; transcript_id "sraer114_gene_51491_tx_24"; exon_id "4_173653391_173653779_-"; exonnum "3"; txlen "1719";
4	sraer114_mid	exon	173653391	173653779	0.033992537336626	-	.	gene_id "sraer114_gene_51491"; transcript_id "sraer114_gene_51491_tx_25"; exon_id "4_173653391_173653779_-"; exonnum "6"; txlen "1982";
4	sraer114_mid	exon	173653391	173653779	0.033992537336626	-	.	gene_id "sraer114_gene_51491"; transcript_id "sraer114_gene_51491_tx_26"; exon_id "4_173653391_173653779_-"; exonnum "7"; txlen "2202";
4	sraer114_mid	exon	173653391	173653779	0.033992537336626	-	.	gene_id "sraer114_gene_51491"; transcript_id "sraer114_gene_51491_tx_27"; exon_id "4_173653391_173653779_-"; exonnum "6"; txlen "1979";
4	sraer114_mid	exon	173653391	173653779	0.033992537336626	-	.	gene_id "sraer114_gene_51491"; transcript_id "sraer114_gene_51491_tx_28"; exon_id "4_173653391_173653779_-"; exonnum "7"; txlen "2199";
4	sraer114_mid	exon	173653391	173653779	0.033992537336626	-	.	gene_id "sraer114_gene_51491"; transcript_id "sraer114_gene_51491_tx_29"; exon_id "4_173653391_173653779_-"; exonnum "7"; txlen "2128";
4	sraer114_mid	exon	173653391	173653779	0.033992537336626	-	.	gene_id "sraer114_gene_51491"; transcript_id "sraer114_gene_51491_tx_30"; exon_id "4_173653391_173653779_-"; exonnum "7"; txlen "2125";
4	sraer114_mid	exon	173653391	173653779	0.033992537336626	-	.	gene_id "sraer114_gene_51491"; transcript_id "sraer114_gene_51491_tx_31"; exon_id "4_173653391_173653779_-"; exonnum "4"; txlen "1865";
4	sraer114_mid	exon	173653391	173653779	0.033992537336626	-	.	gene_id "sraer114_gene_51491"; transcript_id "sraer114_gene_51491_tx_32"; exon_id "4_173653391_173653779_-"; exonnum "8"; txlen "2348";
4	sraer114_mid	exon	173653391	173653779	0.033992537336626	-	.	gene_id "sraer114_gene_51491"; transcript_id "sraer114_gene_51491_tx_33"; exon_id "4_173653391_173653779_-"; exonnum "8"; txlen "2345";
4	sraer114_mid	exon	173653391	173653779	0.0242803838118757	-	.	gene_id "sraer114_gene_51491"; transcript_id "sraer114_gene_51491_tx_35"; exon_id "4_173653391_173653779_-"; exonnum "5"; txlen "1871";
4	sraer114_mid	exon	173653391	173653779	0.0242803838118757	-	.	gene_id "sraer114_gene_51491"; transcript_id "sraer114_gene_51491_tx_36"; exon_id "4_173653391_173653779_-"; exonnum "5"; txlen "2212";
4	sraer114_mid	exon	173653391	173653779	0.0242803838118757	-	.	gene_id "sraer114_gene_51491"; transcript_id "sraer114_gene_51491_tx_37"; exon_id "4_173653391_173653779_-"; exonnum "5"; txlen "1868";
4	sraer114_mid	exon	173653391	173653779	0.0242803838118757	-	.	gene_id "sraer114_gene_51491"; transcript_id "sraer114_gene_51491_tx_39"; exon_id "4_173653391_173653779_-"; exonnum "5"; txlen "2209";
4	sraer114_mid	exon	173653391	173653779	0.0242803838118757	-	.	gene_id "sraer114_gene_51491"; transcript_id "sraer114_gene_51491_tx_41"; exon_id "4_173653391_173653779_-"; exonnum "6"; txlen "2017";
4	sraer114_mid	exon	173653391	173653779	0.0242803838118757	-	.	gene_id "sraer114_gene_51491"; transcript_id "sraer114_gene_51491_tx_42"; exon_id "4_173653391_173653779_-"; exonnum "6"; txlen "2358";
4	sraer114_mid	exon	173653391	173653779	0.0631289979108769	-	.	gene_id "sraer114_gene_51491"; transcript_id "sraer114_gene_51491_tx_6"; exon_id "4_173653391_173653779_-"; exonnum "7"; txlen "2543";
4	sraer114_mid	exon	173653391	173653779	0.0631289979108769	-	.	gene_id "sraer114_gene_51491"; transcript_id "sraer114_gene_51491_tx_7"; exon_id "4_173653391_173653779_-"; exonnum "7"; txlen "2540";
4	sraer114_mid	exon	173653391	173653779	0.0631289979108769	-	.	gene_id "sraer114_gene_51491"; transcript_id "sraer114_gene_51491_tx_8"; exon_id "4_173653391_173653779_-"; exonnum "8"; txlen "2689";
4	sraer114_mid	exon	173653391	173653779	0.0631289979108769	-	.	gene_id "sraer114_gene_51491"; transcript_id "sraer114_gene_51491_tx_9"; exon_id "4_173653391_173653779_-"; exonnum "8"; txlen "2686";
4	sraer114_mid	exon	173670950	173671040	0.0534168443861266	-	.	gene_id "sraer114_gene_51491"; transcript_id "sraer114_gene_51491_tx_12"; exon_id "4_173670950_173671040_-"; exonnum "5"; txlen "2323";
4	sraer114_mid	exon	173670950	173671040	0.0534168443861266	-	.	gene_id "sraer114_gene_51491"; transcript_id "sraer114_gene_51491_tx_13"; exon_id "4_173670950_173671040_-"; exonnum "5"; txlen "2320";
4	sraer114_mid	exon	173670950	173671040	0.0534168443861266	-	.	gene_id "sraer114_gene_51491"; transcript_id "sraer114_gene_51491_tx_14"; exon_id "4_173670950_173671040_-"; exonnum "6"; txlen "2469";
4	sraer114_mid	exon	173670950	173671040	0.0534168443861266	-	.	gene_id "sraer114_gene_51491"; transcript_id "sraer114_gene_51491_tx_15"; exon_id "4_173670950_173671040_-"; exonnum "6"; txlen "2466";
4	sraer114_mid	exon	173670950	173671040	0.0437046908613763	-	.	gene_id "sraer114_gene_51491"; transcript_id "sraer114_gene_51491_tx_16"; exon_id "4_173670950_173671040_-"; exonnum "5"; txlen "1593";
4	sraer114_mid	exon	173670950	173671040	0.0437046908613763	-	.	gene_id "sraer114_gene_51491"; transcript_id "sraer114_gene_51491_tx_17"; exon_id "4_173670950_173671040_-"; exonnum "6"; txlen "1813";
4	sraer114_mid	exon	173670950	173671040	0.0437046908613763	-	.	gene_id "sraer114_gene_51491"; transcript_id "sraer114_gene_51491_tx_18"; exon_id "4_173670950_173671040_-"; exonnum "5"; txlen "1590";
4	sraer114_mid	exon	173670950	173671040	0.0437046908613763	-	.	gene_id "sraer114_gene_51491"; transcript_id "sraer114_gene_51491_tx_19"; exon_id "4_173670950_173671040_-"; exonnum "6"; txlen "1810";
4	sraer114_mid	exon	173670950	173671040	0.0437046908613763	-	.	gene_id "sraer114_gene_51491"; transcript_id "sraer114_gene_51491_tx_20"; exon_id "4_173670950_173671040_-"; exonnum "6"; txlen "1739";
4	sraer114_mid	exon	173670950	173671040	0.0437046908613763	-	.	gene_id "sraer114_gene_51491"; transcript_id "sraer114_gene_51491_tx_21"; exon_id "4_173670950_173671040_-"; exonnum "7"; txlen "1959";
4	sraer114_mid	exon	173670950	173671040	0.0437046908613763	-	.	gene_id "sraer114_gene_51491"; transcript_id "sraer114_gene_51491_tx_22"; exon_id "4_173670950_173671040_-"; exonnum "6"; txlen "1736";
4	sraer114_mid	exon	173670950	173671040	0.0437046908613763	-	.	gene_id "sraer114_gene_51491"; transcript_id "sraer114_gene_51491_tx_23"; exon_id "4_173670950_173671040_-"; exonnum "7"; txlen "1956";
4	sraer114_mid	exon	173670950	173671040	0.033992537336626	-	.	gene_id "sraer114_gene_51491"; transcript_id "sraer114_gene_51491_tx_25"; exon_id "4_173670950_173671040_-"; exonnum "5"; txlen "1982";
4	sraer114_mid	exon	173670950	173671040	0.033992537336626	-	.	gene_id "sraer114_gene_51491"; transcript_id "sraer114_gene_51491_tx_26"; exon_id "4_173670950_173671040_-"; exonnum "6"; txlen "2202";
4	sraer114_mid	exon	173670950	173671040	0.033992537336626	-	.	gene_id "sraer114_gene_51491"; transcript_id "sraer114_gene_51491_tx_27"; exon_id "4_173670950_173671040_-"; exonnum "5"; txlen "1979";
4	sraer114_mid	exon	173670950	173671040	0.033992537336626	-	.	gene_id "sraer114_gene_51491"; transcript_id "sraer114_gene_51491_tx_28"; exon_id "4_173670950_173671040_-"; exonnum "6"; txlen "2199";
4	sraer114_mid	exon	173670950	173671040	0.033992537336626	-	.	gene_id "sraer114_gene_51491"; transcript_id "sraer114_gene_51491_tx_29"; exon_id "4_173670950_173671040_-"; exonnum "6"; txlen "2128";
4	sraer114_mid	exon	173670950	173671040	0.033992537336626	-	.	gene_id "sraer114_gene_51491"; transcript_id "sraer114_gene_51491_tx_30"; exon_id "4_173670950_173671040_-"; exonnum "6"; txlen "2125";
4	sraer114_mid	exon	173670950	173671040	0.033992537336626	-	.	gene_id "sraer114_gene_51491"; transcript_id "sraer114_gene_51491_tx_32"; exon_id "4_173670950_173671040_-"; exonnum "7"; txlen "2348";
4	sraer114_mid	exon	173670950	173671040	0.033992537336626	-	.	gene_id "sraer114_gene_51491"; transcript_id "sraer114_gene_51491_tx_33"; exon_id "4_173670950_173671040_-"; exonnum "7"; txlen "2345";
4	sraer114_mid	exon	173670950	173671040	0.0242803838118757	-	.	gene_id "sraer114_gene_51491"; transcript_id "sraer114_gene_51491_tx_34"; exon_id "4_173670950_173671040_-"; exonnum "4"; txlen "1482";
4	sraer114_mid	exon	173670950	173671040	0.0242803838118757	-	.	gene_id "sraer114_gene_51491"; transcript_id "sraer114_gene_51491_tx_35"; exon_id "4_173670950_173671040_-"; exonnum "4"; txlen "1871";
4	sraer114_mid	exon	173670950	173671040	0.0242803838118757	-	.	gene_id "sraer114_gene_51491"; transcript_id "sraer114_gene_51491_tx_36"; exon_id "4_173670950_173671040_-"; exonnum "4"; txlen "2212";
4	sraer114_mid	exon	173670950	173671040	0.0242803838118757	-	.	gene_id "sraer114_gene_51491"; transcript_id "sraer114_gene_51491_tx_37"; exon_id "4_173670950_173671040_-"; exonnum "4"; txlen "1868";
4	sraer114_mid	exon	173670950	173671040	0.0242803838118757	-	.	gene_id "sraer114_gene_51491"; transcript_id "sraer114_gene_51491_tx_38"; exon_id "4_173670950_173671040_-"; exonnum "4"; txlen "1479";
4	sraer114_mid	exon	173670950	173671040	0.0242803838118757	-	.	gene_id "sraer114_gene_51491"; transcript_id "sraer114_gene_51491_tx_39"; exon_id "4_173670950_173671040_-"; exonnum "4"; txlen "2209";
4	sraer114_mid	exon	173670950	173671040	0.0242803838118757	-	.	gene_id "sraer114_gene_51491"; transcript_id "sraer114_gene_51491_tx_40"; exon_id "4_173670950_173671040_-"; exonnum "5"; txlen "1628";
4	sraer114_mid	exon	173670950	173671040	0.0242803838118757	-	.	gene_id "sraer114_gene_51491"; transcript_id "sraer114_gene_51491_tx_41"; exon_id "4_173670950_173671040_-"; exonnum "5"; txlen "2017";
4	sraer114_mid	exon	173670950	173671040	0.0242803838118757	-	.	gene_id "sraer114_gene_51491"; transcript_id "sraer114_gene_51491_tx_42"; exon_id "4_173670950_173671040_-"; exonnum "5"; txlen "2358";
4	sraer114_mid	exon	173670950	173671040	0.0242803838118757	-	.	gene_id "sraer114_gene_51491"; transcript_id "sraer114_gene_51491_tx_43"; exon_id "4_173670950_173671040_-"; exonnum "5"; txlen "1625";
4	sraer114_mid	exon	173670950	173671040	0.0631289979108769	-	.	gene_id "sraer114_gene_51491"; transcript_id "sraer114_gene_51491_tx_6"; exon_id "4_173670950_173671040_-"; exonnum "6"; txlen "2543";
4	sraer114_mid	exon	173670950	173671040	0.0631289979108769	-	.	gene_id "sraer114_gene_51491"; transcript_id "sraer114_gene_51491_tx_7"; exon_id "4_173670950_173671040_-"; exonnum "6"; txlen "2540";
4	sraer114_mid	exon	173670950	173671040	0.0631289979108769	-	.	gene_id "sraer114_gene_51491"; transcript_id "sraer114_gene_51491_tx_8"; exon_id "4_173670950_173671040_-"; exonnum "7"; txlen "2689";
4	sraer114_mid	exon	173670950	173671040	0.0631289979108769	-	.	gene_id "sraer114_gene_51491"; transcript_id "sraer114_gene_51491_tx_9"; exon_id "4_173670950_173671040_-"; exonnum "7"; txlen "2686";
4	sraer114_mid	exon	173674059	173674278	0.0437046908613763	-	.	gene_id "sraer114_gene_51491"; transcript_id "sraer114_gene_51491_tx_17"; exon_id "4_173674059_173674278_-"; exonnum "5"; txlen "1813";
4	sraer114_mid	exon	173674059	173674278	0.0437046908613763	-	.	gene_id "sraer114_gene_51491"; transcript_id "sraer114_gene_51491_tx_19"; exon_id "4_173674059_173674278_-"; exonnum "5"; txlen "1810";
4	sraer114_mid	exon	173674059	173674278	0.0437046908613763	-	.	gene_id "sraer114_gene_51491"; transcript_id "sraer114_gene_51491_tx_21"; exon_id "4_173674059_173674278_-"; exonnum "6"; txlen "1959";
4	sraer114_mid	exon	173674059	173674278	0.0437046908613763	-	.	gene_id "sraer114_gene_51491"; transcript_id "sraer114_gene_51491_tx_23"; exon_id "4_173674059_173674278_-"; exonnum "6"; txlen "1956";
4	sraer114_mid	exon	173674059	173674278	0.033992537336626	-	.	gene_id "sraer114_gene_51491"; transcript_id "sraer114_gene_51491_tx_26"; exon_id "4_173674059_173674278_-"; exonnum "5"; txlen "2202";
4	sraer114_mid	exon	173674059	173674278	0.033992537336626	-	.	gene_id "sraer114_gene_51491"; transcript_id "sraer114_gene_51491_tx_28"; exon_id "4_173674059_173674278_-"; exonnum "5"; txlen "2199";
4	sraer114_mid	exon	173674059	173674278	0.033992537336626	-	.	gene_id "sraer114_gene_51491"; transcript_id "sraer114_gene_51491_tx_32"; exon_id "4_173674059_173674278_-"; exonnum "6"; txlen "2348";
4	sraer114_mid	exon	173674059	173674278	0.033992537336626	-	.	gene_id "sraer114_gene_51491"; transcript_id "sraer114_gene_51491_tx_33"; exon_id "4_173674059_173674278_-"; exonnum "6"; txlen "2345";
4	sraer114_mid	exon	173674059	173674278	0.0631289979108769	-	.	gene_id "sraer114_gene_51491"; transcript_id "sraer114_gene_51491_tx_6"; exon_id "4_173674059_173674278_-"; exonnum "5"; txlen "2543";
4	sraer114_mid	exon	173674059	173674278	0.0631289979108769	-	.	gene_id "sraer114_gene_51491"; transcript_id "sraer114_gene_51491_tx_7"; exon_id "4_173674059_173674278_-"; exonnum "5"; txlen "2540";
4	sraer114_mid	exon	173674059	173674278	0.0631289979108769	-	.	gene_id "sraer114_gene_51491"; transcript_id "sraer114_gene_51491_tx_8"; exon_id "4_173674059_173674278_-"; exonnum "6"; txlen "2689";
4	sraer114_mid	exon	173674059	173674278	0.0631289979108769	-	.	gene_id "sraer114_gene_51491"; transcript_id "sraer114_gene_51491_tx_9"; exon_id "4_173674059_173674278_-"; exonnum "6"; txlen "2686";
4	sraer114_mid	exon	173678631	173678741	0.0534168443861266	-	.	gene_id "sraer114_gene_51491"; transcript_id "sraer114_gene_51491_tx_12"; exon_id "4_173678631_173678741_-"; exonnum "4"; txlen "2323";
4	sraer114_mid	exon	173678631	173678741	0.0534168443861266	-	.	gene_id "sraer114_gene_51491"; transcript_id "sraer114_gene_51491_tx_13"; exon_id "4_173678631_173678741_-"; exonnum "4"; txlen "2320";
4	sraer114_mid	exon	173678631	173678741	0.0534168443861266	-	.	gene_id "sraer114_gene_51491"; transcript_id "sraer114_gene_51491_tx_14"; exon_id "4_173678631_173678741_-"; exonnum "5"; txlen "2469";
4	sraer114_mid	exon	173678631	173678741	0.0534168443861266	-	.	gene_id "sraer114_gene_51491"; transcript_id "sraer114_gene_51491_tx_15"; exon_id "4_173678631_173678741_-"; exonnum "5"; txlen "2466";
4	sraer114_mid	exon	173678631	173678741	0.0437046908613763	-	.	gene_id "sraer114_gene_51491"; transcript_id "sraer114_gene_51491_tx_16"; exon_id "4_173678631_173678741_-"; exonnum "4"; txlen "1593";
4	sraer114_mid	exon	173678631	173678741	0.0437046908613763	-	.	gene_id "sraer114_gene_51491"; transcript_id "sraer114_gene_51491_tx_17"; exon_id "4_173678631_173678741_-"; exonnum "4"; txlen "1813";
4	sraer114_mid	exon	173678631	173678741	0.0437046908613763	-	.	gene_id "sraer114_gene_51491"; transcript_id "sraer114_gene_51491_tx_18"; exon_id "4_173678631_173678741_-"; exonnum "4"; txlen "1590";
4	sraer114_mid	exon	173678631	173678741	0.0437046908613763	-	.	gene_id "sraer114_gene_51491"; transcript_id "sraer114_gene_51491_tx_19"; exon_id "4_173678631_173678741_-"; exonnum "4"; txlen "1810";
4	sraer114_mid	exon	173678631	173678741	0.0437046908613763	-	.	gene_id "sraer114_gene_51491"; transcript_id "sraer114_gene_51491_tx_20"; exon_id "4_173678631_173678741_-"; exonnum "5"; txlen "1739";
4	sraer114_mid	exon	173678631	173678741	0.0437046908613763	-	.	gene_id "sraer114_gene_51491"; transcript_id "sraer114_gene_51491_tx_21"; exon_id "4_173678631_173678741_-"; exonnum "5"; txlen "1959";
4	sraer114_mid	exon	173678631	173678741	0.0437046908613763	-	.	gene_id "sraer114_gene_51491"; transcript_id "sraer114_gene_51491_tx_22"; exon_id "4_173678631_173678741_-"; exonnum "5"; txlen "1736";
4	sraer114_mid	exon	173678631	173678741	0.0437046908613763	-	.	gene_id "sraer114_gene_51491"; transcript_id "sraer114_gene_51491_tx_23"; exon_id "4_173678631_173678741_-"; exonnum "5"; txlen "1956";
4	sraer114_mid	exon	173678631	173678741	0.033992537336626	-	.	gene_id "sraer114_gene_51491"; transcript_id "sraer114_gene_51491_tx_25"; exon_id "4_173678631_173678741_-"; exonnum "4"; txlen "1982";
4	sraer114_mid	exon	173678631	173678741	0.033992537336626	-	.	gene_id "sraer114_gene_51491"; transcript_id "sraer114_gene_51491_tx_26"; exon_id "4_173678631_173678741_-"; exonnum "4"; txlen "2202";
4	sraer114_mid	exon	173678631	173678741	0.033992537336626	-	.	gene_id "sraer114_gene_51491"; transcript_id "sraer114_gene_51491_tx_27"; exon_id "4_173678631_173678741_-"; exonnum "4"; txlen "1979";
4	sraer114_mid	exon	173678631	173678741	0.033992537336626	-	.	gene_id "sraer114_gene_51491"; transcript_id "sraer114_gene_51491_tx_28"; exon_id "4_173678631_173678741_-"; exonnum "4"; txlen "2199";
4	sraer114_mid	exon	173678631	173678741	0.033992537336626	-	.	gene_id "sraer114_gene_51491"; transcript_id "sraer114_gene_51491_tx_29"; exon_id "4_173678631_173678741_-"; exonnum "5"; txlen "2128";
4	sraer114_mid	exon	173678631	173678741	0.033992537336626	-	.	gene_id "sraer114_gene_51491"; transcript_id "sraer114_gene_51491_tx_30"; exon_id "4_173678631_173678741_-"; exonnum "5"; txlen "2125";
4	sraer114_mid	exon	173678631	173678741	0.033992537336626	-	.	gene_id "sraer114_gene_51491"; transcript_id "sraer114_gene_51491_tx_32"; exon_id "4_173678631_173678741_-"; exonnum "5"; txlen "2348";
4	sraer114_mid	exon	173678631	173678741	0.033992537336626	-	.	gene_id "sraer114_gene_51491"; transcript_id "sraer114_gene_51491_tx_33"; exon_id "4_173678631_173678741_-"; exonnum "5"; txlen "2345";
4	sraer114_mid	exon	173678631	173678741	0.0631289979108769	-	.	gene_id "sraer114_gene_51491"; transcript_id "sraer114_gene_51491_tx_6"; exon_id "4_173678631_173678741_-"; exonnum "4"; txlen "2543";
4	sraer114_mid	exon	173678631	173678741	0.0631289979108769	-	.	gene_id "sraer114_gene_51491"; transcript_id "sraer114_gene_51491_tx_7"; exon_id "4_173678631_173678741_-"; exonnum "4"; txlen "2540";
4	sraer114_mid	exon	173678631	173678741	0.0631289979108769	-	.	gene_id "sraer114_gene_51491"; transcript_id "sraer114_gene_51491_tx_8"; exon_id "4_173678631_173678741_-"; exonnum "5"; txlen "2689";
4	sraer114_mid	exon	173678631	173678741	0.0631289979108769	-	.	gene_id "sraer114_gene_51491"; transcript_id "sraer114_gene_51491_tx_9"; exon_id "4_173678631_173678741_-"; exonnum "5"; txlen "2686";
4	sraer114_mid	exon	173680170	173680227	0.0534168443861266	-	.	gene_id "sraer114_gene_51491"; transcript_id "sraer114_gene_51491_tx_13"; exon_id "4_173680170_173680227_-"; exonnum "3"; txlen "2320";
4	sraer114_mid	exon	173680170	173680227	0.0534168443861266	-	.	gene_id "sraer114_gene_51491"; transcript_id "sraer114_gene_51491_tx_15"; exon_id "4_173680170_173680227_-"; exonnum "4"; txlen "2466";
4	sraer114_mid	exon	173680170	173680227	0.0437046908613763	-	.	gene_id "sraer114_gene_51491"; transcript_id "sraer114_gene_51491_tx_18"; exon_id "4_173680170_173680227_-"; exonnum "3"; txlen "1590";
4	sraer114_mid	exon	173680170	173680227	0.0437046908613763	-	.	gene_id "sraer114_gene_51491"; transcript_id "sraer114_gene_51491_tx_19"; exon_id "4_173680170_173680227_-"; exonnum "3"; txlen "1810";
4	sraer114_mid	exon	173680170	173680227	0.0437046908613763	-	.	gene_id "sraer114_gene_51491"; transcript_id "sraer114_gene_51491_tx_22"; exon_id "4_173680170_173680227_-"; exonnum "4"; txlen "1736";
4	sraer114_mid	exon	173680170	173680227	0.0437046908613763	-	.	gene_id "sraer114_gene_51491"; transcript_id "sraer114_gene_51491_tx_23"; exon_id "4_173680170_173680227_-"; exonnum "4"; txlen "1956";
4	sraer114_mid	exon	173680170	173680227	0.033992537336626	-	.	gene_id "sraer114_gene_51491"; transcript_id "sraer114_gene_51491_tx_27"; exon_id "4_173680170_173680227_-"; exonnum "3"; txlen "1979";
4	sraer114_mid	exon	173680170	173680227	0.033992537336626	-	.	gene_id "sraer114_gene_51491"; transcript_id "sraer114_gene_51491_tx_28"; exon_id "4_173680170_173680227_-"; exonnum "3"; txlen "2199";
4	sraer114_mid	exon	173680170	173680227	0.033992537336626	-	.	gene_id "sraer114_gene_51491"; transcript_id "sraer114_gene_51491_tx_30"; exon_id "4_173680170_173680227_-"; exonnum "4"; txlen "2125";
4	sraer114_mid	exon	173680170	173680227	0.033992537336626	-	.	gene_id "sraer114_gene_51491"; transcript_id "sraer114_gene_51491_tx_33"; exon_id "4_173680170_173680227_-"; exonnum "4"; txlen "2345";
4	sraer114_mid	exon	173680170	173680227	0.0242803838118757	-	.	gene_id "sraer114_gene_51491"; transcript_id "sraer114_gene_51491_tx_37"; exon_id "4_173680170_173680227_-"; exonnum "3"; txlen "1868";
4	sraer114_mid	exon	173680170	173680227	0.0242803838118757	-	.	gene_id "sraer114_gene_51491"; transcript_id "sraer114_gene_51491_tx_38"; exon_id "4_173680170_173680227_-"; exonnum "3"; txlen "1479";
4	sraer114_mid	exon	173680170	173680227	0.0242803838118757	-	.	gene_id "sraer114_gene_51491"; transcript_id "sraer114_gene_51491_tx_39"; exon_id "4_173680170_173680227_-"; exonnum "3"; txlen "2209";
4	sraer114_mid	exon	173680170	173680227	0.0242803838118757	-	.	gene_id "sraer114_gene_51491"; transcript_id "sraer114_gene_51491_tx_43"; exon_id "4_173680170_173680227_-"; exonnum "4"; txlen "1625";
4	sraer114_mid	exon	173680170	173680227	0.0631289979108769	-	.	gene_id "sraer114_gene_51491"; transcript_id "sraer114_gene_51491_tx_7"; exon_id "4_173680170_173680227_-"; exonnum "3"; txlen "2540";
4	sraer114_mid	exon	173680170	173680227	0.0631289979108769	-	.	gene_id "sraer114_gene_51491"; transcript_id "sraer114_gene_51491_tx_9"; exon_id "4_173680170_173680227_-"; exonnum "4"; txlen "2686";
4	sraer114_mid	exon	173680170	173680230	0.869471508926796	-	.	gene_id "sraer114_gene_51491"; transcript_id "sraer114_gene_51491_tx_1"; exon_id "4_173680170_173680230_-"; exonnum "1"; txlen "1090";
4	sraer114_mid	exon	173680170	173680230	0.0534168443861266	-	.	gene_id "sraer114_gene_51491"; transcript_id "sraer114_gene_51491_tx_12"; exon_id "4_173680170_173680230_-"; exonnum "3"; txlen "2323";
4	sraer114_mid	exon	173680170	173680230	0.0534168443861266	-	.	gene_id "sraer114_gene_51491"; transcript_id "sraer114_gene_51491_tx_14"; exon_id "4_173680170_173680230_-"; exonnum "4"; txlen "2469";
4	sraer114_mid	exon	173680170	173680230	0.0437046908613763	-	.	gene_id "sraer114_gene_51491"; transcript_id "sraer114_gene_51491_tx_16"; exon_id "4_173680170_173680230_-"; exonnum "3"; txlen "1593";
4	sraer114_mid	exon	173680170	173680230	0.0437046908613763	-	.	gene_id "sraer114_gene_51491"; transcript_id "sraer114_gene_51491_tx_17"; exon_id "4_173680170_173680230_-"; exonnum "3"; txlen "1813";
4	sraer114_mid	exon	173680170	173680230	0.0437046908613763	-	.	gene_id "sraer114_gene_51491"; transcript_id "sraer114_gene_51491_tx_20"; exon_id "4_173680170_173680230_-"; exonnum "4"; txlen "1739";
4	sraer114_mid	exon	173680170	173680230	0.0437046908613763	-	.	gene_id "sraer114_gene_51491"; transcript_id "sraer114_gene_51491_tx_21"; exon_id "4_173680170_173680230_-"; exonnum "4"; txlen "1959";
4	sraer114_mid	exon	173680170	173680230	0.033992537336626	-	.	gene_id "sraer114_gene_51491"; transcript_id "sraer114_gene_51491_tx_25"; exon_id "4_173680170_173680230_-"; exonnum "3"; txlen "1982";
4	sraer114_mid	exon	173680170	173680230	0.033992537336626	-	.	gene_id "sraer114_gene_51491"; transcript_id "sraer114_gene_51491_tx_26"; exon_id "4_173680170_173680230_-"; exonnum "3"; txlen "2202";
4	sraer114_mid	exon	173680170	173680230	0.033992537336626	-	.	gene_id "sraer114_gene_51491"; transcript_id "sraer114_gene_51491_tx_29"; exon_id "4_173680170_173680230_-"; exonnum "4"; txlen "2128";
4	sraer114_mid	exon	173680170	173680230	0.033992537336626	-	.	gene_id "sraer114_gene_51491"; transcript_id "sraer114_gene_51491_tx_32"; exon_id "4_173680170_173680230_-"; exonnum "4"; txlen "2348";
4	sraer114_mid	exon	173680170	173680230	0.0242803838118757	-	.	gene_id "sraer114_gene_51491"; transcript_id "sraer114_gene_51491_tx_34"; exon_id "4_173680170_173680230_-"; exonnum "3"; txlen "1482";
4	sraer114_mid	exon	173680170	173680230	0.0242803838118757	-	.	gene_id "sraer114_gene_51491"; transcript_id "sraer114_gene_51491_tx_35"; exon_id "4_173680170_173680230_-"; exonnum "3"; txlen "1871";
4	sraer114_mid	exon	173680170	173680230	0.0242803838118757	-	.	gene_id "sraer114_gene_51491"; transcript_id "sraer114_gene_51491_tx_36"; exon_id "4_173680170_173680230_-"; exonnum "3"; txlen "2212";
4	sraer114_mid	exon	173680170	173680230	0.0242803838118757	-	.	gene_id "sraer114_gene_51491"; transcript_id "sraer114_gene_51491_tx_40"; exon_id "4_173680170_173680230_-"; exonnum "4"; txlen "1628";
4	sraer114_mid	exon	173680170	173680230	0.0242803838118757	-	.	gene_id "sraer114_gene_51491"; transcript_id "sraer114_gene_51491_tx_41"; exon_id "4_173680170_173680230_-"; exonnum "4"; txlen "2017";
4	sraer114_mid	exon	173680170	173680230	0.0242803838118757	-	.	gene_id "sraer114_gene_51491"; transcript_id "sraer114_gene_51491_tx_42"; exon_id "4_173680170_173680230_-"; exonnum "4"; txlen "2358";
4	sraer114_mid	exon	173680170	173680230	0.0631289979108769	-	.	gene_id "sraer114_gene_51491"; transcript_id "sraer114_gene_51491_tx_6"; exon_id "4_173680170_173680230_-"; exonnum "3"; txlen "2543";
4	sraer114_mid	exon	173680170	173680230	0.0631289979108769	-	.	gene_id "sraer114_gene_51491"; transcript_id "sraer114_gene_51491_tx_8"; exon_id "4_173680170_173680230_-"; exonnum "4"; txlen "2689";
4	sraer114_mid	exon	173706994	173707139	0.0582729211485018	-	.	gene_id "sraer114_gene_51491"; transcript_id "sraer114_gene_51491_tx_10"; exon_id "4_173706994_173707139_-"; exonnum "3"; txlen "2206";
4	sraer114_mid	exon	173706994	173707139	0.0582729211485018	-	.	gene_id "sraer114_gene_51491"; transcript_id "sraer114_gene_51491_tx_11"; exon_id "4_173706994_173707139_-"; exonnum "2"; txlen "2060";
4	sraer114_mid	exon	173706994	173707139	0.0534168443861266	-	.	gene_id "sraer114_gene_51491"; transcript_id "sraer114_gene_51491_tx_12"; exon_id "4_173706994_173707139_-"; exonnum "2"; txlen "2323";
4	sraer114_mid	exon	173706994	173707139	0.0534168443861266	-	.	gene_id "sraer114_gene_51491"; transcript_id "sraer114_gene_51491_tx_13"; exon_id "4_173706994_173707139_-"; exonnum "2"; txlen "2320";
4	sraer114_mid	exon	173706994	173707139	0.0534168443861266	-	.	gene_id "sraer114_gene_51491"; transcript_id "sraer114_gene_51491_tx_14"; exon_id "4_173706994_173707139_-"; exonnum "3"; txlen "2469";
4	sraer114_mid	exon	173706994	173707139	0.0534168443861266	-	.	gene_id "sraer114_gene_51491"; transcript_id "sraer114_gene_51491_tx_15"; exon_id "4_173706994_173707139_-"; exonnum "3"; txlen "2466";
4	sraer114_mid	exon	173706994	173707139	0.0437046908613763	-	.	gene_id "sraer114_gene_51491"; transcript_id "sraer114_gene_51491_tx_16"; exon_id "4_173706994_173707139_-"; exonnum "2"; txlen "1593";
4	sraer114_mid	exon	173706994	173707139	0.0437046908613763	-	.	gene_id "sraer114_gene_51491"; transcript_id "sraer114_gene_51491_tx_17"; exon_id "4_173706994_173707139_-"; exonnum "2"; txlen "1813";
4	sraer114_mid	exon	173706994	173707139	0.0437046908613763	-	.	gene_id "sraer114_gene_51491"; transcript_id "sraer114_gene_51491_tx_18"; exon_id "4_173706994_173707139_-"; exonnum "2"; txlen "1590";
4	sraer114_mid	exon	173706994	173707139	0.0437046908613763	-	.	gene_id "sraer114_gene_51491"; transcript_id "sraer114_gene_51491_tx_19"; exon_id "4_173706994_173707139_-"; exonnum "2"; txlen "1810";
4	sraer114_mid	exon	173706994	173707139	0.267084221930633	-	.	gene_id "sraer114_gene_51491"; transcript_id "sraer114_gene_51491_tx_2"; exon_id "4_173706994_173707139_-"; exonnum "2"; txlen "1330";
4	sraer114_mid	exon	173706994	173707139	0.0437046908613763	-	.	gene_id "sraer114_gene_51491"; transcript_id "sraer114_gene_51491_tx_20"; exon_id "4_173706994_173707139_-"; exonnum "3"; txlen "1739";
4	sraer114_mid	exon	173706994	173707139	0.0437046908613763	-	.	gene_id "sraer114_gene_51491"; transcript_id "sraer114_gene_51491_tx_21"; exon_id "4_173706994_173707139_-"; exonnum "3"; txlen "1959";
4	sraer114_mid	exon	173706994	173707139	0.0437046908613763	-	.	gene_id "sraer114_gene_51491"; transcript_id "sraer114_gene_51491_tx_22"; exon_id "4_173706994_173707139_-"; exonnum "3"; txlen "1736";
4	sraer114_mid	exon	173706994	173707139	0.0437046908613763	-	.	gene_id "sraer114_gene_51491"; transcript_id "sraer114_gene_51491_tx_23"; exon_id "4_173706994_173707139_-"; exonnum "3"; txlen "1956";
4	sraer114_mid	exon	173706994	173707139	0.033992537336626	-	.	gene_id "sraer114_gene_51491"; transcript_id "sraer114_gene_51491_tx_24"; exon_id "4_173706994_173707139_-"; exonnum "2"; txlen "1719";
4	sraer114_mid	exon	173706994	173707139	0.033992537336626	-	.	gene_id "sraer114_gene_51491"; transcript_id "sraer114_gene_51491_tx_25"; exon_id "4_173706994_173707139_-"; exonnum "2"; txlen "1982";
4	sraer114_mid	exon	173706994	173707139	0.033992537336626	-	.	gene_id "sraer114_gene_51491"; transcript_id "sraer114_gene_51491_tx_26"; exon_id "4_173706994_173707139_-"; exonnum "2"; txlen "2202";
4	sraer114_mid	exon	173706994	173707139	0.033992537336626	-	.	gene_id "sraer114_gene_51491"; transcript_id "sraer114_gene_51491_tx_27"; exon_id "4_173706994_173707139_-"; exonnum "2"; txlen "1979";
4	sraer114_mid	exon	173706994	173707139	0.033992537336626	-	.	gene_id "sraer114_gene_51491"; transcript_id "sraer114_gene_51491_tx_28"; exon_id "4_173706994_173707139_-"; exonnum "2"; txlen "2199";
4	sraer114_mid	exon	173706994	173707139	0.033992537336626	-	.	gene_id "sraer114_gene_51491"; transcript_id "sraer114_gene_51491_tx_29"; exon_id "4_173706994_173707139_-"; exonnum "3"; txlen "2128";
4	sraer114_mid	exon	173706994	173707139	0.174827440157468	-	.	gene_id "sraer114_gene_51491"; transcript_id "sraer114_gene_51491_tx_3"; exon_id "4_173706994_173707139_-"; exonnum "2"; txlen "1334";
4	sraer114_mid	exon	173706994	173707139	0.033992537336626	-	.	gene_id "sraer114_gene_51491"; transcript_id "sraer114_gene_51491_tx_30"; exon_id "4_173706994_173707139_-"; exonnum "3"; txlen "2125";
4	sraer114_mid	exon	173706994	173707139	0.033992537336626	-	.	gene_id "sraer114_gene_51491"; transcript_id "sraer114_gene_51491_tx_31"; exon_id "4_173706994_173707139_-"; exonnum "3"; txlen "1865";
4	sraer114_mid	exon	173706994	173707139	0.033992537336626	-	.	gene_id "sraer114_gene_51491"; transcript_id "sraer114_gene_51491_tx_32"; exon_id "4_173706994_173707139_-"; exonnum "3"; txlen "2348";
4	sraer114_mid	exon	173706994	173707139	0.033992537336626	-	.	gene_id "sraer114_gene_51491"; transcript_id "sraer114_gene_51491_tx_33"; exon_id "4_173706994_173707139_-"; exonnum "3"; txlen "2345";
4	sraer114_mid	exon	173706994	173707139	0.0242803838118757	-	.	gene_id "sraer114_gene_51491"; transcript_id "sraer114_gene_51491_tx_34"; exon_id "4_173706994_173707139_-"; exonnum "2"; txlen "1482";
4	sraer114_mid	exon	173706994	173707139	0.0242803838118757	-	.	gene_id "sraer114_gene_51491"; transcript_id "sraer114_gene_51491_tx_35"; exon_id "4_173706994_173707139_-"; exonnum "2"; txlen "1871";
4	sraer114_mid	exon	173706994	173707139	0.0242803838118757	-	.	gene_id "sraer114_gene_51491"; transcript_id "sraer114_gene_51491_tx_36"; exon_id "4_173706994_173707139_-"; exonnum "2"; txlen "2212";
4	sraer114_mid	exon	173706994	173707139	0.0242803838118757	-	.	gene_id "sraer114_gene_51491"; transcript_id "sraer114_gene_51491_tx_37"; exon_id "4_173706994_173707139_-"; exonnum "2"; txlen "1868";
4	sraer114_mid	exon	173706994	173707139	0.0242803838118757	-	.	gene_id "sraer114_gene_51491"; transcript_id "sraer114_gene_51491_tx_38"; exon_id "4_173706994_173707139_-"; exonnum "2"; txlen "1479";
4	sraer114_mid	exon	173706994	173707139	0.0242803838118757	-	.	gene_id "sraer114_gene_51491"; transcript_id "sraer114_gene_51491_tx_39"; exon_id "4_173706994_173707139_-"; exonnum "2"; txlen "2209";
4	sraer114_mid	exon	173706994	173707139	0.140826226108879	-	.	gene_id "sraer114_gene_51491"; transcript_id "sraer114_gene_51491_tx_4"; exon_id "4_173706994_173707139_-"; exonnum "3"; txlen "1476";
4	sraer114_mid	exon	173706994	173707139	0.0242803838118757	-	.	gene_id "sraer114_gene_51491"; transcript_id "sraer114_gene_51491_tx_40"; exon_id "4_173706994_173707139_-"; exonnum "3"; txlen "1628";
4	sraer114_mid	exon	173706994	173707139	0.0242803838118757	-	.	gene_id "sraer114_gene_51491"; transcript_id "sraer114_gene_51491_tx_41"; exon_id "4_173706994_173707139_-"; exonnum "3"; txlen "2017";
4	sraer114_mid	exon	173706994	173707139	0.0242803838118757	-	.	gene_id "sraer114_gene_51491"; transcript_id "sraer114_gene_51491_tx_42"; exon_id "4_173706994_173707139_-"; exonnum "3"; txlen "2358";
4	sraer114_mid	exon	173706994	173707139	0.0242803838118757	-	.	gene_id "sraer114_gene_51491"; transcript_id "sraer114_gene_51491_tx_43"; exon_id "4_173706994_173707139_-"; exonnum "3"; txlen "1625";
4	sraer114_mid	exon	173706994	173707139	0.0662253777967627	-	.	gene_id "sraer114_gene_51491"; transcript_id "sraer114_gene_51491_tx_5"; exon_id "4_173706994_173707139_-"; exonnum "3"; txlen "1480";
4	sraer114_mid	exon	173706994	173707139	0.0631289979108769	-	.	gene_id "sraer114_gene_51491"; transcript_id "sraer114_gene_51491_tx_6"; exon_id "4_173706994_173707139_-"; exonnum "2"; txlen "2543";
4	sraer114_mid	exon	173706994	173707139	0.0631289979108769	-	.	gene_id "sraer114_gene_51491"; transcript_id "sraer114_gene_51491_tx_7"; exon_id "4_173706994_173707139_-"; exonnum "2"; txlen "2540";
4	sraer114_mid	exon	173706994	173707139	0.0631289979108769	-	.	gene_id "sraer114_gene_51491"; transcript_id "sraer114_gene_51491_tx_8"; exon_id "4_173706994_173707139_-"; exonnum "3"; txlen "2689";
4	sraer114_mid	exon	173706994	173707139	0.0631289979108769	-	.	gene_id "sraer114_gene_51491"; transcript_id "sraer114_gene_51491_tx_9"; exon_id "4_173706994_173707139_-"; exonnum "3"; txlen "2686";
4	sraer114_mid	exon	173709187	173709332	0.0582729211485018	-	.	gene_id "sraer114_gene_51491"; transcript_id "sraer114_gene_51491_tx_10"; exon_id "4_173709187_173709332_-"; exonnum "2"; txlen "2206";
4	sraer114_mid	exon	173709187	173709332	0.0534168443861266	-	.	gene_id "sraer114_gene_51491"; transcript_id "sraer114_gene_51491_tx_14"; exon_id "4_173709187_173709332_-"; exonnum "2"; txlen "2469";
4	sraer114_mid	exon	173709187	173709332	0.0534168443861266	-	.	gene_id "sraer114_gene_51491"; transcript_id "sraer114_gene_51491_tx_15"; exon_id "4_173709187_173709332_-"; exonnum "2"; txlen "2466";
4	sraer114_mid	exon	173709187	173709332	0.0437046908613763	-	.	gene_id "sraer114_gene_51491"; transcript_id "sraer114_gene_51491_tx_20"; exon_id "4_173709187_173709332_-"; exonnum "2"; txlen "1739";
4	sraer114_mid	exon	173709187	173709332	0.0437046908613763	-	.	gene_id "sraer114_gene_51491"; transcript_id "sraer114_gene_51491_tx_21"; exon_id "4_173709187_173709332_-"; exonnum "2"; txlen "1959";
4	sraer114_mid	exon	173709187	173709332	0.0437046908613763	-	.	gene_id "sraer114_gene_51491"; transcript_id "sraer114_gene_51491_tx_22"; exon_id "4_173709187_173709332_-"; exonnum "2"; txlen "1736";
4	sraer114_mid	exon	173709187	173709332	0.0437046908613763	-	.	gene_id "sraer114_gene_51491"; transcript_id "sraer114_gene_51491_tx_23"; exon_id "4_173709187_173709332_-"; exonnum "2"; txlen "1956";
4	sraer114_mid	exon	173709187	173709332	0.033992537336626	-	.	gene_id "sraer114_gene_51491"; transcript_id "sraer114_gene_51491_tx_29"; exon_id "4_173709187_173709332_-"; exonnum "2"; txlen "2128";
4	sraer114_mid	exon	173709187	173709332	0.033992537336626	-	.	gene_id "sraer114_gene_51491"; transcript_id "sraer114_gene_51491_tx_30"; exon_id "4_173709187_173709332_-"; exonnum "2"; txlen "2125";
4	sraer114_mid	exon	173709187	173709332	0.033992537336626	-	.	gene_id "sraer114_gene_51491"; transcript_id "sraer114_gene_51491_tx_31"; exon_id "4_173709187_173709332_-"; exonnum "2"; txlen "1865";
4	sraer114_mid	exon	173709187	173709332	0.033992537336626	-	.	gene_id "sraer114_gene_51491"; transcript_id "sraer114_gene_51491_tx_32"; exon_id "4_173709187_173709332_-"; exonnum "2"; txlen "2348";
4	sraer114_mid	exon	173709187	173709332	0.033992537336626	-	.	gene_id "sraer114_gene_51491"; transcript_id "sraer114_gene_51491_tx_33"; exon_id "4_173709187_173709332_-"; exonnum "2"; txlen "2345";
4	sraer114_mid	exon	173709187	173709332	0.140826226108879	-	.	gene_id "sraer114_gene_51491"; transcript_id "sraer114_gene_51491_tx_4"; exon_id "4_173709187_173709332_-"; exonnum "2"; txlen "1476";
4	sraer114_mid	exon	173709187	173709332	0.0242803838118757	-	.	gene_id "sraer114_gene_51491"; transcript_id "sraer114_gene_51491_tx_40"; exon_id "4_173709187_173709332_-"; exonnum "2"; txlen "1628";
4	sraer114_mid	exon	173709187	173709332	0.0242803838118757	-	.	gene_id "sraer114_gene_51491"; transcript_id "sraer114_gene_51491_tx_41"; exon_id "4_173709187_173709332_-"; exonnum "2"; txlen "2017";
4	sraer114_mid	exon	173709187	173709332	0.0242803838118757	-	.	gene_id "sraer114_gene_51491"; transcript_id "sraer114_gene_51491_tx_42"; exon_id "4_173709187_173709332_-"; exonnum "2"; txlen "2358";
4	sraer114_mid	exon	173709187	173709332	0.0242803838118757	-	.	gene_id "sraer114_gene_51491"; transcript_id "sraer114_gene_51491_tx_43"; exon_id "4_173709187_173709332_-"; exonnum "2"; txlen "1625";
4	sraer114_mid	exon	173709187	173709332	0.0662253777967627	-	.	gene_id "sraer114_gene_51491"; transcript_id "sraer114_gene_51491_tx_5"; exon_id "4_173709187_173709332_-"; exonnum "2"; txlen "1480";
4	sraer114_mid	exon	173709187	173709332	0.0631289979108769	-	.	gene_id "sraer114_gene_51491"; transcript_id "sraer114_gene_51491_tx_8"; exon_id "4_173709187_173709332_-"; exonnum "2"; txlen "2689";
4	sraer114_mid	exon	173709187	173709332	0.0631289979108769	-	.	gene_id "sraer114_gene_51491"; transcript_id "sraer114_gene_51491_tx_9"; exon_id "4_173709187_173709332_-"; exonnum "2"; txlen "2686";
4	sraer114_ss	exon	173712652	173712810	0.174827440157468	-	.	gene_id "sraer114_gene_51491"; transcript_id "sraer114_gene_51491_tx_3"; exon_id "4_173712652_173712810_-"; exonnum "1"; txlen "1334";
4	sraer114_ss	exon	173712652	173712810	0.0662253777967627	-	.	gene_id "sraer114_gene_51491"; transcript_id "sraer114_gene_51491_tx_5"; exon_id "4_173712652_173712810_-"; exonnum "1"; txlen "1480";
4	sraer114_mid	exon	173719632	173719786	0.0582729211485018	-	.	gene_id "sraer114_gene_51491"; transcript_id "sraer114_gene_51491_tx_10"; exon_id "4_173719632_173719786_-"; exonnum "1"; txlen "2206";
4	sraer114_mid	exon	173719632	173719786	0.0582729211485018	-	.	gene_id "sraer114_gene_51491"; transcript_id "sraer114_gene_51491_tx_11"; exon_id "4_173719632_173719786_-"; exonnum "1"; txlen "2060";
4	sraer114_mid	exon	173719632	173719786	0.0534168443861266	-	.	gene_id "sraer114_gene_51491"; transcript_id "sraer114_gene_51491_tx_12"; exon_id "4_173719632_173719786_-"; exonnum "1"; txlen "2323";
4	sraer114_mid	exon	173719632	173719786	0.0534168443861266	-	.	gene_id "sraer114_gene_51491"; transcript_id "sraer114_gene_51491_tx_13"; exon_id "4_173719632_173719786_-"; exonnum "1"; txlen "2320";
4	sraer114_mid	exon	173719632	173719786	0.0534168443861266	-	.	gene_id "sraer114_gene_51491"; transcript_id "sraer114_gene_51491_tx_14"; exon_id "4_173719632_173719786_-"; exonnum "1"; txlen "2469";
4	sraer114_mid	exon	173719632	173719786	0.0534168443861266	-	.	gene_id "sraer114_gene_51491"; transcript_id "sraer114_gene_51491_tx_15"; exon_id "4_173719632_173719786_-"; exonnum "1"; txlen "2466";
4	sraer114_mid	exon	173719632	173719786	0.0437046908613763	-	.	gene_id "sraer114_gene_51491"; transcript_id "sraer114_gene_51491_tx_16"; exon_id "4_173719632_173719786_-"; exonnum "1"; txlen "1593";
4	sraer114_mid	exon	173719632	173719786	0.0437046908613763	-	.	gene_id "sraer114_gene_51491"; transcript_id "sraer114_gene_51491_tx_17"; exon_id "4_173719632_173719786_-"; exonnum "1"; txlen "1813";
4	sraer114_mid	exon	173719632	173719786	0.0437046908613763	-	.	gene_id "sraer114_gene_51491"; transcript_id "sraer114_gene_51491_tx_18"; exon_id "4_173719632_173719786_-"; exonnum "1"; txlen "1590";
4	sraer114_mid	exon	173719632	173719786	0.0437046908613763	-	.	gene_id "sraer114_gene_51491"; transcript_id "sraer114_gene_51491_tx_19"; exon_id "4_173719632_173719786_-"; exonnum "1"; txlen "1810";
4	sraer114_mid	exon	173719632	173719786	0.267084221930633	-	.	gene_id "sraer114_gene_51491"; transcript_id "sraer114_gene_51491_tx_2"; exon_id "4_173719632_173719786_-"; exonnum "1"; txlen "1330";
4	sraer114_mid	exon	173719632	173719786	0.0437046908613763	-	.	gene_id "sraer114_gene_51491"; transcript_id "sraer114_gene_51491_tx_20"; exon_id "4_173719632_173719786_-"; exonnum "1"; txlen "1739";
4	sraer114_mid	exon	173719632	173719786	0.0437046908613763	-	.	gene_id "sraer114_gene_51491"; transcript_id "sraer114_gene_51491_tx_21"; exon_id "4_173719632_173719786_-"; exonnum "1"; txlen "1959";
4	sraer114_mid	exon	173719632	173719786	0.0437046908613763	-	.	gene_id "sraer114_gene_51491"; transcript_id "sraer114_gene_51491_tx_22"; exon_id "4_173719632_173719786_-"; exonnum "1"; txlen "1736";
4	sraer114_mid	exon	173719632	173719786	0.0437046908613763	-	.	gene_id "sraer114_gene_51491"; transcript_id "sraer114_gene_51491_tx_23"; exon_id "4_173719632_173719786_-"; exonnum "1"; txlen "1956";
4	sraer114_mid	exon	173719632	173719786	0.033992537336626	-	.	gene_id "sraer114_gene_51491"; transcript_id "sraer114_gene_51491_tx_24"; exon_id "4_173719632_173719786_-"; exonnum "1"; txlen "1719";
4	sraer114_mid	exon	173719632	173719786	0.033992537336626	-	.	gene_id "sraer114_gene_51491"; transcript_id "sraer114_gene_51491_tx_25"; exon_id "4_173719632_173719786_-"; exonnum "1"; txlen "1982";
4	sraer114_mid	exon	173719632	173719786	0.033992537336626	-	.	gene_id "sraer114_gene_51491"; transcript_id "sraer114_gene_51491_tx_26"; exon_id "4_173719632_173719786_-"; exonnum "1"; txlen "2202";
4	sraer114_mid	exon	173719632	173719786	0.033992537336626	-	.	gene_id "sraer114_gene_51491"; transcript_id "sraer114_gene_51491_tx_27"; exon_id "4_173719632_173719786_-"; exonnum "1"; txlen "1979";
4	sraer114_mid	exon	173719632	173719786	0.033992537336626	-	.	gene_id "sraer114_gene_51491"; transcript_id "sraer114_gene_51491_tx_28"; exon_id "4_173719632_173719786_-"; exonnum "1"; txlen "2199";
4	sraer114_mid	exon	173719632	173719786	0.033992537336626	-	.	gene_id "sraer114_gene_51491"; transcript_id "sraer114_gene_51491_tx_29"; exon_id "4_173719632_173719786_-"; exonnum "1"; txlen "2128";
4	sraer114_mid	exon	173719632	173719786	0.033992537336626	-	.	gene_id "sraer114_gene_51491"; transcript_id "sraer114_gene_51491_tx_30"; exon_id "4_173719632_173719786_-"; exonnum "1"; txlen "2125";
4	sraer114_mid	exon	173719632	173719786	0.033992537336626	-	.	gene_id "sraer114_gene_51491"; transcript_id "sraer114_gene_51491_tx_31"; exon_id "4_173719632_173719786_-"; exonnum "1"; txlen "1865";
4	sraer114_mid	exon	173719632	173719786	0.033992537336626	-	.	gene_id "sraer114_gene_51491"; transcript_id "sraer114_gene_51491_tx_32"; exon_id "4_173719632_173719786_-"; exonnum "1"; txlen "2348";
4	sraer114_mid	exon	173719632	173719786	0.033992537336626	-	.	gene_id "sraer114_gene_51491"; transcript_id "sraer114_gene_51491_tx_33"; exon_id "4_173719632_173719786_-"; exonnum "1"; txlen "2345";
4	sraer114_mid	exon	173719632	173719786	0.0242803838118757	-	.	gene_id "sraer114_gene_51491"; transcript_id "sraer114_gene_51491_tx_34"; exon_id "4_173719632_173719786_-"; exonnum "1"; txlen "1482";
4	sraer114_mid	exon	173719632	173719786	0.0242803838118757	-	.	gene_id "sraer114_gene_51491"; transcript_id "sraer114_gene_51491_tx_35"; exon_id "4_173719632_173719786_-"; exonnum "1"; txlen "1871";
4	sraer114_mid	exon	173719632	173719786	0.0242803838118757	-	.	gene_id "sraer114_gene_51491"; transcript_id "sraer114_gene_51491_tx_36"; exon_id "4_173719632_173719786_-"; exonnum "1"; txlen "2212";
4	sraer114_mid	exon	173719632	173719786	0.0242803838118757	-	.	gene_id "sraer114_gene_51491"; transcript_id "sraer114_gene_51491_tx_37"; exon_id "4_173719632_173719786_-"; exonnum "1"; txlen "1868";
4	sraer114_mid	exon	173719632	173719786	0.0242803838118757	-	.	gene_id "sraer114_gene_51491"; transcript_id "sraer114_gene_51491_tx_38"; exon_id "4_173719632_173719786_-"; exonnum "1"; txlen "1479";
4	sraer114_mid	exon	173719632	173719786	0.0242803838118757	-	.	gene_id "sraer114_gene_51491"; transcript_id "sraer114_gene_51491_tx_39"; exon_id "4_173719632_173719786_-"; exonnum "1"; txlen "2209";
4	sraer114_mid	exon	173719632	173719786	0.140826226108879	-	.	gene_id "sraer114_gene_51491"; transcript_id "sraer114_gene_51491_tx_4"; exon_id "4_173719632_173719786_-"; exonnum "1"; txlen "1476";
4	sraer114_mid	exon	173719632	173719786	0.0242803838118757	-	.	gene_id "sraer114_gene_51491"; transcript_id "sraer114_gene_51491_tx_40"; exon_id "4_173719632_173719786_-"; exonnum "1"; txlen "1628";
4	sraer114_mid	exon	173719632	173719786	0.0242803838118757	-	.	gene_id "sraer114_gene_51491"; transcript_id "sraer114_gene_51491_tx_41"; exon_id "4_173719632_173719786_-"; exonnum "1"; txlen "2017";
4	sraer114_mid	exon	173719632	173719786	0.0242803838118757	-	.	gene_id "sraer114_gene_51491"; transcript_id "sraer114_gene_51491_tx_42"; exon_id "4_173719632_173719786_-"; exonnum "1"; txlen "2358";
4	sraer114_mid	exon	173719632	173719786	0.0242803838118757	-	.	gene_id "sraer114_gene_51491"; transcript_id "sraer114_gene_51491_tx_43"; exon_id "4_173719632_173719786_-"; exonnum "1"; txlen "1625";
4	sraer114_mid	exon	173719632	173719786	0.0631289979108769	-	.	gene_id "sraer114_gene_51491"; transcript_id "sraer114_gene_51491_tx_6"; exon_id "4_173719632_173719786_-"; exonnum "1"; txlen "2543";
4	sraer114_mid	exon	173719632	173719786	0.0631289979108769	-	.	gene_id "sraer114_gene_51491"; transcript_id "sraer114_gene_51491_tx_7"; exon_id "4_173719632_173719786_-"; exonnum "1"; txlen "2540";
4	sraer114_mid	exon	173719632	173719786	0.0631289979108769	-	.	gene_id "sraer114_gene_51491"; transcript_id "sraer114_gene_51491_tx_8"; exon_id "4_173719632_173719786_-"; exonnum "1"; txlen "2689";
4	sraer114_mid	exon	173719632	173719786	0.0631289979108769	-	.	gene_id "sraer114_gene_51491"; transcript_id "sraer114_gene_51491_tx_9"; exon_id "4_173719632_173719786_-"; exonnum "1"; txlen "2686";
4	sraer114_es	exon	173897568	173898088	0.0246294062216022	-	.	gene_id "sraer114_gene_55954"; transcript_id "sraer114_gene_55954_tx_1"; exon_id "4_173897568_173898088_-"; exonnum "3"; txlen "781";
4	sraer114_es	exon	173897568	173898088	0.022320399388327	-	.	gene_id "sraer114_gene_55954"; transcript_id "sraer114_gene_55954_tx_2"; exon_id "4_173897568_173898088_-"; exonnum "3"; txlen "850";
4	sraer114_mid	exon	173899775	173899948	0.0246294062216022	-	.	gene_id "sraer114_gene_55954"; transcript_id "sraer114_gene_55954_tx_1"; exon_id "4_173899775_173899948_-"; exonnum "2"; txlen "781";
4	sraer114_mid	exon	173899775	173899948	0.022320399388327	-	.	gene_id "sraer114_gene_55954"; transcript_id "sraer114_gene_55954_tx_2"; exon_id "4_173899775_173899948_-"; exonnum "2"; txlen "850";
4	sraer114_mid	exon	173899775	173899948	0.0173302977773758	-	.	gene_id "sraer114_gene_55954"; transcript_id "sraer114_gene_55954_tx_3"; exon_id "4_173899775_173899948_-"; exonnum "6"; txlen "573";
4	sraer114_mid	exon	173899775	173899948	0.00234705138287433	-	.	gene_id "sraer114_gene_55954"; transcript_id "sraer114_gene_55954_tx_7"; exon_id "4_173899775_173899948_-"; exonnum "7"; txlen "685";
4	sraer114_ss	exon	173900175	173900329	0.022320399388327	-	.	gene_id "sraer114_gene_55954"; transcript_id "sraer114_gene_55954_tx_2"; exon_id "4_173900175_173900329_-"; exonnum "1"; txlen "850";
4	sraer114_mid	exon	173900712	173900797	0.0246294062216022	-	.	gene_id "sraer114_gene_55954"; transcript_id "sraer114_gene_55954_tx_1"; exon_id "4_173900712_173900797_-"; exonnum "1"; txlen "781";
4	sraer114_mid	exon	173900712	173900797	0.0173302977773758	-	.	gene_id "sraer114_gene_55954"; transcript_id "sraer114_gene_55954_tx_3"; exon_id "4_173900712_173900797_-"; exonnum "5"; txlen "573";
4	sraer114_mid	exon	173900712	173900797	0.00234705138287433	-	.	gene_id "sraer114_gene_55954"; transcript_id "sraer114_gene_55954_tx_7"; exon_id "4_173900712_173900797_-"; exonnum "6"; txlen "685";
4	sraer114_mid	exon	173901585	173901651	0.0173302977773758	-	.	gene_id "sraer114_gene_55954"; transcript_id "sraer114_gene_55954_tx_3"; exon_id "4_173901585_173901651_-"; exonnum "4"; txlen "573";
4	sraer114_mid	exon	173901585	173901651	0.00234705138287433	-	.	gene_id "sraer114_gene_55954"; transcript_id "sraer114_gene_55954_tx_7"; exon_id "4_173901585_173901651_-"; exonnum "5"; txlen "685";
4	sraer114_mid	exon	173903057	173903194	0.0173302977773758	-	.	gene_id "sraer114_gene_55954"; transcript_id "sraer114_gene_55954_tx_3"; exon_id "4_173903057_173903194_-"; exonnum "3"; txlen "573";
4	sraer114_mid	exon	173903057	173903194	0.00234705138287433	-	.	gene_id "sraer114_gene_55954"; transcript_id "sraer114_gene_55954_tx_7"; exon_id "4_173903057_173903194_-"; exonnum "4"; txlen "685";
4	sraer114_mid	exon	173906386	173906451	0.0173302977773758	-	.	gene_id "sraer114_gene_55954"; transcript_id "sraer114_gene_55954_tx_3"; exon_id "4_173906386_173906451_-"; exonnum "2"; txlen "573";
4	sraer114_mid	exon	173906386	173906451	0.00234705138287433	-	.	gene_id "sraer114_gene_55954"; transcript_id "sraer114_gene_55954_tx_7"; exon_id "4_173906386_173906451_-"; exonnum "3"; txlen "685";
4	sraer114_mid	exon	173912296	173912407	0.00234705138287433	-	.	gene_id "sraer114_gene_55954"; transcript_id "sraer114_gene_55954_tx_7"; exon_id "4_173912296_173912407_-"; exonnum "2"; txlen "685";
4	sraer114_mid	exon	173918659	173918700	0.0173302977773758	-	.	gene_id "sraer114_gene_55954"; transcript_id "sraer114_gene_55954_tx_3"; exon_id "4_173918659_173918700_-"; exonnum "1"; txlen "573";
4	sraer114_mid	exon	173918659	173918700	0.00234705138287433	-	.	gene_id "sraer114_gene_55954"; transcript_id "sraer114_gene_55954_tx_7"; exon_id "4_173918659_173918700_-"; exonnum "1"; txlen "685";
4	sraer114_es	exon	173924422	173924693	9.71665469361388	-	.	gene_id "sraer114_gene_45728"; transcript_id "sraer114_gene_45728_tx_2"; exon_id "4_173924422_173924693_-"; exonnum "4"; txlen "529";
4	sraer114_es	exon	173924422	173924693	2.34813839212281	-	.	gene_id "sraer114_gene_45728"; transcript_id "sraer114_gene_45728_tx_3"; exon_id "4_173924422_173924693_-"; exonnum "4"; txlen "558";
4	sraer114_es	exon	173924422	173924693	2.26332790066055	-	.	gene_id "sraer114_gene_45728"; transcript_id "sraer114_gene_45728_tx_4"; exon_id "4_173924422_173924693_-"; exonnum "5"; txlen "645";
4	sraer114_es	exon	173924422	173924693	0.154775671437971	-	.	gene_id "sraer114_gene_45728"; transcript_id "sraer114_gene_45728_tx_5"; exon_id "4_173924422_173924693_-"; exonnum "5"; txlen "663";
4	sraer114_mid	exon	173926426	173926513	9.71665469361388	-	.	gene_id "sraer114_gene_45728"; transcript_id "sraer114_gene_45728_tx_2"; exon_id "4_173926426_173926513_-"; exonnum "3"; txlen "529";
4	sraer114_mid	exon	173926426	173926513	2.34813839212281	-	.	gene_id "sraer114_gene_45728"; transcript_id "sraer114_gene_45728_tx_3"; exon_id "4_173926426_173926513_-"; exonnum "3"; txlen "558";
4	sraer114_mid	exon	173926426	173926513	2.26332790066055	-	.	gene_id "sraer114_gene_45728"; transcript_id "sraer114_gene_45728_tx_4"; exon_id "4_173926426_173926513_-"; exonnum "4"; txlen "645";
4	sraer114_mid	exon	173926426	173926513	0.154775671437971	-	.	gene_id "sraer114_gene_45728"; transcript_id "sraer114_gene_45728_tx_5"; exon_id "4_173926426_173926513_-"; exonnum "4"; txlen "663";
4	sraer114_mid	exon	173928236	173928351	2.34813839212281	-	.	gene_id "sraer114_gene_45728"; transcript_id "sraer114_gene_45728_tx_3"; exon_id "4_173928236_173928351_-"; exonnum "2"; txlen "558";
4	sraer114_mid	exon	173928236	173928351	2.26332790066055	-	.	gene_id "sraer114_gene_45728"; transcript_id "sraer114_gene_45728_tx_4"; exon_id "4_173928236_173928351_-"; exonnum "3"; txlen "645";
4	sraer114_mid	exon	173928236	173928351	0.154775671437971	-	.	gene_id "sraer114_gene_45728"; transcript_id "sraer114_gene_45728_tx_5"; exon_id "4_173928236_173928351_-"; exonnum "3"; txlen "663";
4	sraer114_mid	exon	173934952	173935038	9.71665469361388	-	.	gene_id "sraer114_gene_45728"; transcript_id "sraer114_gene_45728_tx_2"; exon_id "4_173934952_173935038_-"; exonnum "2"; txlen "529";
4	sraer114_mid	exon	173934952	173935038	2.26332790066055	-	.	gene_id "sraer114_gene_45728"; transcript_id "sraer114_gene_45728_tx_4"; exon_id "4_173934952_173935038_-"; exonnum "2"; txlen "645";
4	sraer114_mid	exon	173934952	173935038	0.154775671437971	-	.	gene_id "sraer114_gene_45728"; transcript_id "sraer114_gene_45728_tx_5"; exon_id "4_173934952_173935038_-"; exonnum "2"; txlen "663";
4	sraer114_ss	exon	173936501	173936582	9.71665469361388	-	.	gene_id "sraer114_gene_45728"; transcript_id "sraer114_gene_45728_tx_2"; exon_id "4_173936501_173936582_-"; exonnum "1"; txlen "529";
4	sraer114_ss	exon	173936501	173936582	2.34813839212281	-	.	gene_id "sraer114_gene_45728"; transcript_id "sraer114_gene_45728_tx_3"; exon_id "4_173936501_173936582_-"; exonnum "1"; txlen "558";
4	sraer114_ss	exon	173936501	173936582	2.26332790066055	-	.	gene_id "sraer114_gene_45728"; transcript_id "sraer114_gene_45728_tx_4"; exon_id "4_173936501_173936582_-"; exonnum "1"; txlen "645";
4	sraer114_ss	exon	173953563	173953662	0.154775671437971	-	.	gene_id "sraer114_gene_45728"; transcript_id "sraer114_gene_45728_tx_5"; exon_id "4_173953563_173953662_-"; exonnum "1"; txlen "663";
4	sraer114_es	exon	173954314	173955979	0.0470417500105876	-	.	gene_id "sraer114_gene_61640"; transcript_id "sraer114_gene_61640_tx_1"; exon_id "4_173954314_173955979_-"; exonnum "2"; txlen "1730";
4	sraer114_ss	exon	173956199	173956262	0.0470417500105876	-	.	gene_id "sraer114_gene_61640"; transcript_id "sraer114_gene_61640_tx_1"; exon_id "4_173956199_173956262_-"; exonnum "1"; txlen "1730";
4	sraer114_es	exon	174075081	174075554	0.145467430496338	-	.	gene_id "sraer114_gene_54229"; transcript_id "sraer114_gene_54229_tx_1"; exon_id "4_174075081_174075554_-"; exonnum "4"; txlen "934";
4	sraer114_es	exon	174075098	174075402	0.0846635838867576	-	.	gene_id "sraer114_gene_54229"; transcript_id "sraer114_gene_54229_tx_2"; exon_id "4_174075098_174075402_-"; exonnum "4"; txlen "765";
4	sraer114_es	exon	174075098	174075402	0.039099100501934	-	.	gene_id "sraer114_gene_54229"; transcript_id "sraer114_gene_54229_tx_3"; exon_id "4_174075098_174075402_-"; exonnum "3"; txlen "712";
4	sraer114_mid	exon	174077857	174077984	0.145467430496338	-	.	gene_id "sraer114_gene_54229"; transcript_id "sraer114_gene_54229_tx_1"; exon_id "4_174077857_174077984_-"; exonnum "3"; txlen "934";
4	sraer114_mid	exon	174077857	174077984	0.0846635838867576	-	.	gene_id "sraer114_gene_54229"; transcript_id "sraer114_gene_54229_tx_2"; exon_id "4_174077857_174077984_-"; exonnum "3"; txlen "765";
4	sraer114_mid	exon	174077857	174077984	0.039099100501934	-	.	gene_id "sraer114_gene_54229"; transcript_id "sraer114_gene_54229_tx_3"; exon_id "4_174077857_174077984_-"; exonnum "2"; txlen "712";
4	sraer114_ss	exon	174078089	174078367	0.039099100501934	-	.	gene_id "sraer114_gene_54229"; transcript_id "sraer114_gene_54229_tx_3"; exon_id "4_174078089_174078367_-"; exonnum "1"; txlen "712";
4	sraer114_mid	exon	174078094	174078242	0.145467430496338	-	.	gene_id "sraer114_gene_54229"; transcript_id "sraer114_gene_54229_tx_1"; exon_id "4_174078094_174078242_-"; exonnum "2"; txlen "934";
4	sraer114_mid	exon	174078094	174078242	0.0846635838867576	-	.	gene_id "sraer114_gene_54229"; transcript_id "sraer114_gene_54229_tx_2"; exon_id "4_174078094_174078242_-"; exonnum "2"; txlen "765";
4	sraer114_ss	exon	174079106	174079288	0.145467430496338	-	.	gene_id "sraer114_gene_54229"; transcript_id "sraer114_gene_54229_tx_1"; exon_id "4_174079106_174079288_-"; exonnum "1"; txlen "934";
4	sraer114_ss	exon	174079106	174079288	0.0846635838867576	-	.	gene_id "sraer114_gene_54229"; transcript_id "sraer114_gene_54229_tx_2"; exon_id "4_174079106_174079288_-"; exonnum "1"; txlen "765";
4	ensembl	three_prime_utr	174114882	174115207	0	-	.	gene_id "ENSRNOG00000008130"; gene_version "9"; transcript_id "ENSRNOT00000010728"; transcript_version "9"; gene_name "Rergl"; gene_source "ensembl"; gene_biotype "protein_coding"; transcript_name "Rergl-201"; transcript_source "ensembl"; transcript_biotype "protein_coding"; tag "Ensembl_canonical";
4	ensembl	three_prime_utr	174114882	174115207	0	-	.	gene_id "ENSRNOG00000008130"; gene_version "9"; transcript_id "ENSRNOT00000130920"; transcript_version "1"; gene_name "Rergl"; gene_source "ensembl"; gene_biotype "protein_coding"; transcript_name "Rergl-202"; transcript_source "ensembl"; transcript_biotype "protein_coding";
4	ensembl	exon	174114882	174115490	0	-	.	gene_id "ENSRNOG00000008130"; gene_version "9"; transcript_id "ENSRNOT00000010728"; transcript_version "9"; exon_number "5"; gene_name "Rergl"; gene_source "ensembl"; gene_biotype "protein_coding"; transcript_name "Rergl-201"; transcript_source "ensembl"; transcript_biotype "protein_coding"; exon_id "ENSRNOE00000076210"; exon_version "7"; tag "Ensembl_canonical";
4	ensembl	exon	174114882	174115490	0	-	.	gene_id "ENSRNOG00000008130"; gene_version "9"; transcript_id "ENSRNOT00000130920"; transcript_version "1"; exon_number "4"; gene_name "Rergl"; gene_source "ensembl"; gene_biotype "protein_coding"; transcript_name "Rergl-202"; transcript_source "ensembl"; transcript_biotype "protein_coding"; exon_id "ENSRNOE00000076210"; exon_version "7";
4	ENSEMBL114_rn	exon	174114882	174115490	1.42904644454531	-	.	gene_id "ENSRNOG00000008130"; transcript_id "ENSRNOG00000008130_tx_2"; exon_id "4_174114882_174115490_-"; exonnum "6"; txlen "1037";
4	ensembl	transcript	174114882	174123972	0	-	.	gene_id "ENSRNOG00000008130"; gene_version "9"; transcript_id "ENSRNOT00000010728"; transcript_version "9"; gene_name "Rergl"; gene_source "ensembl"; gene_biotype "protein_coding"; transcript_name "Rergl-201"; transcript_source "ensembl"; transcript_biotype "protein_coding"; tag "Ensembl_canonical";
4	ensembl	gene	174114882	174124080	0	-	.	gene_id "ENSRNOG00000008130"; gene_version "9"; gene_name "Rergl"; gene_source "ensembl"; gene_biotype "protein_coding";
4	ensembl	transcript	174114882	174124080	0	-	.	gene_id "ENSRNOG00000008130"; gene_version "9"; transcript_id "ENSRNOT00000130920"; transcript_version "1"; gene_name "Rergl"; gene_source "ensembl"; gene_biotype "protein_coding"; transcript_name "Rergl-202"; transcript_source "ensembl"; transcript_biotype "protein_coding";
4	ensembl	stop_codon	174115208	174115210	0	-	0	gene_id "ENSRNOG00000008130"; gene_version "9"; transcript_id "ENSRNOT00000010728"; transcript_version "9"; exon_number "5"; gene_name "Rergl"; gene_source "ensembl"; gene_biotype "protein_coding"; transcript_name "Rergl-201"; transcript_source "ensembl"; transcript_biotype "protein_coding"; tag "Ensembl_canonical";
4	ensembl	stop_codon	174115208	174115210	0	-	0	gene_id "ENSRNOG00000008130"; gene_version "9"; transcript_id "ENSRNOT00000130920"; transcript_version "1"; exon_number "4"; gene_name "Rergl"; gene_source "ensembl"; gene_biotype "protein_coding"; transcript_name "Rergl-202"; transcript_source "ensembl"; transcript_biotype "protein_coding";
4	ensembl	CDS	174115211	174115490	0	-	1	gene_id "ENSRNOG00000008130"; gene_version "9"; transcript_id "ENSRNOT00000010728"; transcript_version "9"; exon_number "5"; gene_name "Rergl"; gene_source "ensembl"; gene_biotype "protein_coding"; transcript_name "Rergl-201"; transcript_source "ensembl"; transcript_biotype "protein_coding"; protein_id "ENSRNOP00000010728"; protein_version "5"; tag "Ensembl_canonical";
4	ensembl	CDS	174115211	174115490	0	-	1	gene_id "ENSRNOG00000008130"; gene_version "9"; transcript_id "ENSRNOT00000130920"; transcript_version "1"; exon_number "4"; gene_name "Rergl"; gene_source "ensembl"; gene_biotype "protein_coding"; transcript_name "Rergl-202"; transcript_source "ensembl"; transcript_biotype "protein_coding"; protein_id "ENSRNOP00000111569"; protein_version "1";
4	ensembl	exon	174116805	174116953	0	-	.	gene_id "ENSRNOG00000008130"; gene_version "9"; transcript_id "ENSRNOT00000010728"; transcript_version "9"; exon_number "4"; gene_name "Rergl"; gene_source "ensembl"; gene_biotype "protein_coding"; transcript_name "Rergl-201"; transcript_source "ensembl"; transcript_biotype "protein_coding"; exon_id "ENSRNOE00000238364"; exon_version "1"; tag "Ensembl_canonical";
4	ensembl	CDS	174116805	174116953	0	-	0	gene_id "ENSRNOG00000008130"; gene_version "9"; transcript_id "ENSRNOT00000010728"; transcript_version "9"; exon_number "4"; gene_name "Rergl"; gene_source "ensembl"; gene_biotype "protein_coding"; transcript_name "Rergl-201"; transcript_source "ensembl"; transcript_biotype "protein_coding"; protein_id "ENSRNOP00000010728"; protein_version "5"; tag "Ensembl_canonical";
4	ensembl	exon	174116805	174116953	0	-	.	gene_id "ENSRNOG00000008130"; gene_version "9"; transcript_id "ENSRNOT00000130920"; transcript_version "1"; exon_number "3"; gene_name "Rergl"; gene_source "ensembl"; gene_biotype "protein_coding"; transcript_name "Rergl-202"; transcript_source "ensembl"; transcript_biotype "protein_coding"; exon_id "ENSRNOE00000238364"; exon_version "1";
4	ensembl	CDS	174116805	174116953	0	-	0	gene_id "ENSRNOG00000008130"; gene_version "9"; transcript_id "ENSRNOT00000130920"; transcript_version "1"; exon_number "3"; gene_name "Rergl"; gene_source "ensembl"; gene_biotype "protein_coding"; transcript_name "Rergl-202"; transcript_source "ensembl"; transcript_biotype "protein_coding"; protein_id "ENSRNOP00000111569"; protein_version "1";
4	ENSEMBL114_rn	exon	174116805	174116953	1.42904644454531	-	.	gene_id "ENSRNOG00000008130"; transcript_id "ENSRNOG00000008130_tx_2"; exon_id "4_174116805_174116953_-"; exonnum "5"; txlen "1037";
4	ensembl	exon	174118410	174118483	0	-	.	gene_id "ENSRNOG00000008130"; gene_version "9"; transcript_id "ENSRNOT00000010728"; transcript_version "9"; exon_number "3"; gene_name "Rergl"; gene_source "ensembl"; gene_biotype "protein_coding"; transcript_name "Rergl-201"; transcript_source "ensembl"; transcript_biotype "protein_coding"; exon_id "ENSRNOE00000238371"; exon_version "1"; tag "Ensembl_canonical";
4	ensembl	CDS	174118410	174118483	0	-	2	gene_id "ENSRNOG00000008130"; gene_version "9"; transcript_id "ENSRNOT00000010728"; transcript_version "9"; exon_number "3"; gene_name "Rergl"; gene_source "ensembl"; gene_biotype "protein_coding"; transcript_name "Rergl-201"; transcript_source "ensembl"; transcript_biotype "protein_coding"; protein_id "ENSRNOP00000010728"; protein_version "5"; tag "Ensembl_canonical";
4	ensembl	exon	174118410	174118483	0	-	.	gene_id "ENSRNOG00000008130"; gene_version "9"; transcript_id "ENSRNOT00000130920"; transcript_version "1"; exon_number "2"; gene_name "Rergl"; gene_source "ensembl"; gene_biotype "protein_coding"; transcript_name "Rergl-202"; transcript_source "ensembl"; transcript_biotype "protein_coding"; exon_id "ENSRNOE00000238371"; exon_version "1";
4	ensembl	CDS	174118410	174118483	0	-	2	gene_id "ENSRNOG00000008130"; gene_version "9"; transcript_id "ENSRNOT00000130920"; transcript_version "1"; exon_number "2"; gene_name "Rergl"; gene_source "ensembl"; gene_biotype "protein_coding"; transcript_name "Rergl-202"; transcript_source "ensembl"; transcript_biotype "protein_coding"; protein_id "ENSRNOP00000111569"; protein_version "1";
4	ENSEMBL114_rn	exon	174118410	174118483	1.42904644454531	-	.	gene_id "ENSRNOG00000008130"; transcript_id "ENSRNOG00000008130_tx_2"; exon_id "4_174118410_174118483_-"; exonnum "4"; txlen "1037";
4	sraer114_mid	exon	174121208	174121265	1.42904644454531	-	.	gene_id "ENSRNOG00000008130"; transcript_id "ENSRNOG00000008130_tx_2"; exon_id "4_174121208_174121265_-"; exonnum "3"; txlen "1037";
4	ensembl	exon	174122805	174122861	0	-	.	gene_id "ENSRNOG00000008130"; gene_version "9"; transcript_id "ENSRNOT00000010728"; transcript_version "9"; exon_number "2"; gene_name "Rergl"; gene_source "ensembl"; gene_biotype "protein_coding"; transcript_name "Rergl-201"; transcript_source "ensembl"; transcript_biotype "protein_coding"; exon_id "ENSRNOE00000313147"; exon_version "1"; tag "Ensembl_canonical";
4	ensembl	CDS	174122805	174122861	0	-	2	gene_id "ENSRNOG00000008130"; gene_version "9"; transcript_id "ENSRNOT00000010728"; transcript_version "9"; exon_number "2"; gene_name "Rergl"; gene_source "ensembl"; gene_biotype "protein_coding"; transcript_name "Rergl-201"; transcript_source "ensembl"; transcript_biotype "protein_coding"; protein_id "ENSRNOP00000010728"; protein_version "5"; tag "Ensembl_canonical";
4	ENSEMBL114_rn	exon	174122805	174122861	1.42904644454531	-	.	gene_id "ENSRNOG00000008130"; transcript_id "ENSRNOG00000008130_tx_2"; exon_id "4_174122805_174122861_-"; exonnum "2"; txlen "1037";
4	ensembl	CDS	174123883	174123934	0	-	0	gene_id "ENSRNOG00000008130"; gene_version "9"; transcript_id "ENSRNOT00000010728"; transcript_version "9"; exon_number "1"; gene_name "Rergl"; gene_source "ensembl"; gene_biotype "protein_coding"; transcript_name "Rergl-201"; transcript_source "ensembl"; transcript_biotype "protein_coding"; protein_id "ENSRNOP00000010728"; protein_version "5"; tag "Ensembl_canonical";
4	ensembl	CDS	174123883	174123934	0	-	0	gene_id "ENSRNOG00000008130"; gene_version "9"; transcript_id "ENSRNOT00000130920"; transcript_version "1"; exon_number "1"; gene_name "Rergl"; gene_source "ensembl"; gene_biotype "protein_coding"; transcript_name "Rergl-202"; transcript_source "ensembl"; transcript_biotype "protein_coding"; protein_id "ENSRNOP00000111569"; protein_version "1";
4	ensembl	exon	174123883	174123972	0	-	.	gene_id "ENSRNOG00000008130"; gene_version "9"; transcript_id "ENSRNOT00000010728"; transcript_version "9"; exon_number "1"; gene_name "Rergl"; gene_source "ensembl"; gene_biotype "protein_coding"; transcript_name "Rergl-201"; transcript_source "ensembl"; transcript_biotype "protein_coding"; exon_id "ENSRNOE00000450878"; exon_version "4"; tag "Ensembl_canonical";
4	ENSEMBL114_rn	exon	174123883	174123972	1.42904644454531	-	.	gene_id "ENSRNOG00000008130"; transcript_id "ENSRNOG00000008130_tx_2"; exon_id "4_174123883_174123972_-"; exonnum "1"; txlen "1037";
4	ensembl	exon	174123883	174124080	0	-	.	gene_id "ENSRNOG00000008130"; gene_version "9"; transcript_id "ENSRNOT00000130920"; transcript_version "1"; exon_number "1"; gene_name "Rergl"; gene_source "ensembl"; gene_biotype "protein_coding"; transcript_name "Rergl-202"; transcript_source "ensembl"; transcript_biotype "protein_coding"; exon_id "ENSRNOE00000745175"; exon_version "1";
4	ensembl	start_codon	174123932	174123934	0	-	0	gene_id "ENSRNOG00000008130"; gene_version "9"; transcript_id "ENSRNOT00000010728"; transcript_version "9"; exon_number "1"; gene_name "Rergl"; gene_source "ensembl"; gene_biotype "protein_coding"; transcript_name "Rergl-201"; transcript_source "ensembl"; transcript_biotype "protein_coding"; tag "Ensembl_canonical";
4	ensembl	start_codon	174123932	174123934	0	-	0	gene_id "ENSRNOG00000008130"; gene_version "9"; transcript_id "ENSRNOT00000130920"; transcript_version "1"; exon_number "1"; gene_name "Rergl"; gene_source "ensembl"; gene_biotype "protein_coding"; transcript_name "Rergl-202"; transcript_source "ensembl"; transcript_biotype "protein_coding";
4	ensembl	five_prime_utr	174123935	174123972	0	-	.	gene_id "ENSRNOG00000008130"; gene_version "9"; transcript_id "ENSRNOT00000010728"; transcript_version "9"; gene_name "Rergl"; gene_source "ensembl"; gene_biotype "protein_coding"; transcript_name "Rergl-201"; transcript_source "ensembl"; transcript_biotype "protein_coding"; tag "Ensembl_canonical";
4	ensembl	five_prime_utr	174123935	174124080	0	-	.	gene_id "ENSRNOG00000008130"; gene_version "9"; transcript_id "ENSRNOT00000130920"; transcript_version "1"; gene_name "Rergl"; gene_source "ensembl"; gene_biotype "protein_coding"; transcript_name "Rergl-202"; transcript_source "ensembl"; transcript_biotype "protein_coding";
4	sraer114_es	exon	174212893	174213886	2.64548903823228	-	.	gene_id "sraer114_gene_45729"; transcript_id "sraer114_gene_45729_tx_1"; exon_id "4_174212893_174213886_-"; exonnum "2"; txlen "1141";
4	sraer114_es	exon	174212893	174213886	0.056740338173145	-	.	gene_id "sraer114_gene_45729"; transcript_id "sraer114_gene_45729_tx_25"; exon_id "4_174212893_174213886_-"; exonnum "5"; txlen "1611";
4	sraer114_ss	exon	174215232	174215378	2.64548903823228	-	.	gene_id "sraer114_gene_45729"; transcript_id "sraer114_gene_45729_tx_1"; exon_id "4_174215232_174215378_-"; exonnum "1"; txlen "1141";
4	sraer114_mid	exon	174220493	174220546	0.056740338173145	-	.	gene_id "sraer114_gene_45729"; transcript_id "sraer114_gene_45729_tx_25"; exon_id "4_174220493_174220546_-"; exonnum "4"; txlen "1611";
4	sraer114_mid	exon	174221279	174221484	0.056740338173145	-	.	gene_id "sraer114_gene_45729"; transcript_id "sraer114_gene_45729_tx_25"; exon_id "4_174221279_174221484_-"; exonnum "3"; txlen "1611";
4	sraer114_mid	exon	174223388	174223465	0.056740338173145	-	.	gene_id "sraer114_gene_45729"; transcript_id "sraer114_gene_45729_tx_25"; exon_id "4_174223388_174223465_-"; exonnum "2"; txlen "1611";
4	sraer114_mid	exon	174227412	174227690	0.056740338173145	-	.	gene_id "sraer114_gene_45729"; transcript_id "sraer114_gene_45729_tx_25"; exon_id "4_174227412_174227690_-"; exonnum "1"; txlen "1611";
4	sraer114_es	exon	174252096	174252463	0.199657802757759	-	.	gene_id "sraer114_gene_45729"; transcript_id "sraer114_gene_45729_tx_14"; exon_id "4_174252096_174252463_-"; exonnum "3"; txlen "556";
4	sraer114_es	exon	174252096	174252463	0.130458886080049	-	.	gene_id "sraer114_gene_45729"; transcript_id "sraer114_gene_45729_tx_20"; exon_id "4_174252096_174252463_-"; exonnum "8"; txlen "1264";
4	sraer114_es	exon	174252096	174252463	0.0877422596644579	-	.	gene_id "sraer114_gene_45729"; transcript_id "sraer114_gene_45729_tx_21"; exon_id "4_174252096_174252463_-"; exonnum "6"; txlen "963";
4	sraer114_es	exon	174252096	174252463	0.0727930172773668	-	.	gene_id "sraer114_gene_45729"; transcript_id "sraer114_gene_45729_tx_22"; exon_id "4_174252096_174252463_-"; exonnum "7"; txlen "1582";
4	sraer114_es	exon	174252096	174252463	0.0727930172773668	-	.	gene_id "sraer114_gene_45729"; transcript_id "sraer114_gene_45729_tx_23"; exon_id "4_174252096_174252463_-"; exonnum "6"; txlen "963";
4	sraer114_es	exon	174252096	174252463	0.0634976879150682	-	.	gene_id "sraer114_gene_45729"; transcript_id "sraer114_gene_45729_tx_24"; exon_id "4_174252096_174252463_-"; exonnum "5"; txlen "857";
4	sraer114_es	exon	174252096	174252463	0.048298507573701	-	.	gene_id "sraer114_gene_45729"; transcript_id "sraer114_gene_45729_tx_26"; exon_id "4_174252096_174252463_-"; exonnum "4"; txlen "665";
4	sraer114_es	exon	174252096	174252463	0.0384834472212535	-	.	gene_id "sraer114_gene_45729"; transcript_id "sraer114_gene_45729_tx_30"; exon_id "4_174252096_174252463_-"; exonnum "7"; txlen "1072";
4	sraer114_es	exon	174252096	174252463	0.0380986127490409	-	.	gene_id "sraer114_gene_45729"; transcript_id "sraer114_gene_45729_tx_31"; exon_id "4_174252096_174252463_-"; exonnum "7"; txlen "1076";
4	sraer114_es	exon	174252096	174252463	0.0380986127490409	-	.	gene_id "sraer114_gene_45729"; transcript_id "sraer114_gene_45729_tx_32"; exon_id "4_174252096_174252463_-"; exonnum "8"; txlen "1268";
4	sraer114_es	exon	174252096	174252463	0.0380986127490409	-	.	gene_id "sraer114_gene_45729"; transcript_id "sraer114_gene_45729_tx_33"; exon_id "4_174252096_174252463_-"; exonnum "6"; txlen "967";
4	sraer114_es	exon	174252096	174252463	0.0380986127490409	-	.	gene_id "sraer114_gene_45729"; transcript_id "sraer114_gene_45729_tx_34"; exon_id "4_174252096_174252463_-"; exonnum "5"; txlen "861";
4	sraer114_mid	exon	174252900	174252969	0.199657802757759	-	.	gene_id "sraer114_gene_45729"; transcript_id "sraer114_gene_45729_tx_14"; exon_id "4_174252900_174252969_-"; exonnum "2"; txlen "556";
4	sraer114_mid	exon	174252900	174252969	0.130458886080049	-	.	gene_id "sraer114_gene_45729"; transcript_id "sraer114_gene_45729_tx_20"; exon_id "4_174252900_174252969_-"; exonnum "7"; txlen "1264";
4	sraer114_mid	exon	174252900	174252969	0.0877422596644579	-	.	gene_id "sraer114_gene_45729"; transcript_id "sraer114_gene_45729_tx_21"; exon_id "4_174252900_174252969_-"; exonnum "5"; txlen "963";
4	sraer114_mid	exon	174252900	174252969	0.0727930172773668	-	.	gene_id "sraer114_gene_45729"; transcript_id "sraer114_gene_45729_tx_22"; exon_id "4_174252900_174252969_-"; exonnum "6"; txlen "1582";
4	sraer114_mid	exon	174252900	174252969	0.0727930172773668	-	.	gene_id "sraer114_gene_45729"; transcript_id "sraer114_gene_45729_tx_23"; exon_id "4_174252900_174252969_-"; exonnum "5"; txlen "963";
4	sraer114_mid	exon	174252900	174252969	0.0634976879150682	-	.	gene_id "sraer114_gene_45729"; transcript_id "sraer114_gene_45729_tx_24"; exon_id "4_174252900_174252969_-"; exonnum "4"; txlen "857";
4	sraer114_mid	exon	174252900	174252969	0.048298507573701	-	.	gene_id "sraer114_gene_45729"; transcript_id "sraer114_gene_45729_tx_26"; exon_id "4_174252900_174252969_-"; exonnum "3"; txlen "665";
4	sraer114_mid	exon	174252900	174252969	0.0384834472212535	-	.	gene_id "sraer114_gene_45729"; transcript_id "sraer114_gene_45729_tx_30"; exon_id "4_174252900_174252969_-"; exonnum "6"; txlen "1072";
4	sraer114_mid	exon	174252900	174252969	0.0380986127490409	-	.	gene_id "sraer114_gene_45729"; transcript_id "sraer114_gene_45729_tx_31"; exon_id "4_174252900_174252969_-"; exonnum "6"; txlen "1076";
4	sraer114_mid	exon	174252900	174252969	0.0380986127490409	-	.	gene_id "sraer114_gene_45729"; transcript_id "sraer114_gene_45729_tx_32"; exon_id "4_174252900_174252969_-"; exonnum "7"; txlen "1268";
4	sraer114_mid	exon	174252900	174252969	0.0380986127490409	-	.	gene_id "sraer114_gene_45729"; transcript_id "sraer114_gene_45729_tx_33"; exon_id "4_174252900_174252969_-"; exonnum "5"; txlen "967";
4	sraer114_mid	exon	174252900	174252969	0.0380986127490409	-	.	gene_id "sraer114_gene_45729"; transcript_id "sraer114_gene_45729_tx_34"; exon_id "4_174252900_174252969_-"; exonnum "4"; txlen "861";
4	sraer114_mid	exon	174252900	174252969	0.00111175671896529	-	.	gene_id "sraer114_gene_45729"; transcript_id "sraer114_gene_45729_tx_47"; exon_id "4_174252900_174252969_-"; exonnum "12"; txlen "2151";
4	sraer114_mid	exon	174253150	174253255	0.130458886080049	-	.	gene_id "sraer114_gene_45729"; transcript_id "sraer114_gene_45729_tx_20"; exon_id "4_174253150_174253255_-"; exonnum "6"; txlen "1264";
4	sraer114_mid	exon	174253150	174253255	0.0877422596644579	-	.	gene_id "sraer114_gene_45729"; transcript_id "sraer114_gene_45729_tx_21"; exon_id "4_174253150_174253255_-"; exonnum "4"; txlen "963";
4	sraer114_mid	exon	174253150	174253255	0.0727930172773668	-	.	gene_id "sraer114_gene_45729"; transcript_id "sraer114_gene_45729_tx_22"; exon_id "4_174253150_174253255_-"; exonnum "5"; txlen "1582";
4	sraer114_mid	exon	174253150	174253255	0.0727930172773668	-	.	gene_id "sraer114_gene_45729"; transcript_id "sraer114_gene_45729_tx_23"; exon_id "4_174253150_174253255_-"; exonnum "4"; txlen "963";
4	sraer114_mid	exon	174253150	174253255	0.0384834472212535	-	.	gene_id "sraer114_gene_45729"; transcript_id "sraer114_gene_45729_tx_30"; exon_id "4_174253150_174253255_-"; exonnum "5"; txlen "1072";
4	sraer114_mid	exon	174253150	174253255	0.0380986127490409	-	.	gene_id "sraer114_gene_45729"; transcript_id "sraer114_gene_45729_tx_31"; exon_id "4_174253150_174253255_-"; exonnum "5"; txlen "1076";
4	sraer114_mid	exon	174253150	174253255	0.0380986127490409	-	.	gene_id "sraer114_gene_45729"; transcript_id "sraer114_gene_45729_tx_32"; exon_id "4_174253150_174253255_-"; exonnum "6"; txlen "1268";
4	sraer114_mid	exon	174253150	174253255	0.0380986127490409	-	.	gene_id "sraer114_gene_45729"; transcript_id "sraer114_gene_45729_tx_33"; exon_id "4_174253150_174253255_-"; exonnum "4"; txlen "967";
4	sraer114_mid	exon	174253150	174253255	0.00111175671896529	-	.	gene_id "sraer114_gene_45729"; transcript_id "sraer114_gene_45729_tx_47"; exon_id "4_174253150_174253255_-"; exonnum "11"; txlen "2151";
4	sraer114_mid	exon	174253369	174253560	0.130458886080049	-	.	gene_id "sraer114_gene_45729"; transcript_id "sraer114_gene_45729_tx_20"; exon_id "4_174253369_174253560_-"; exonnum "5"; txlen "1264";
4	sraer114_mid	exon	174253369	174253560	0.0727930172773668	-	.	gene_id "sraer114_gene_45729"; transcript_id "sraer114_gene_45729_tx_22"; exon_id "4_174253369_174253560_-"; exonnum "4"; txlen "1582";
4	sraer114_mid	exon	174253369	174253560	0.0727930172773668	-	.	gene_id "sraer114_gene_45729"; transcript_id "sraer114_gene_45729_tx_23"; exon_id "4_174253369_174253560_-"; exonnum "3"; txlen "963";
4	sraer114_mid	exon	174253369	174253560	0.0380986127490409	-	.	gene_id "sraer114_gene_45729"; transcript_id "sraer114_gene_45729_tx_32"; exon_id "4_174253369_174253560_-"; exonnum "5"; txlen "1268";
4	sraer114_mid	exon	174253369	174253560	0.00111175671896529	-	.	gene_id "sraer114_gene_45729"; transcript_id "sraer114_gene_45729_tx_47"; exon_id "4_174253369_174253560_-"; exonnum "10"; txlen "2151";
4	sraer114_mid	exon	174257144	174257252	0.130458886080049	-	.	gene_id "sraer114_gene_45729"; transcript_id "sraer114_gene_45729_tx_20"; exon_id "4_174257144_174257252_-"; exonnum "4"; txlen "1264";
4	sraer114_mid	exon	174257144	174257252	0.0727930172773668	-	.	gene_id "sraer114_gene_45729"; transcript_id "sraer114_gene_45729_tx_22"; exon_id "4_174257144_174257252_-"; exonnum "3"; txlen "1582";
4	sraer114_mid	exon	174257144	174257252	0.0727930172773668	-	.	gene_id "sraer114_gene_45729"; transcript_id "sraer114_gene_45729_tx_23"; exon_id "4_174257144_174257252_-"; exonnum "2"; txlen "963";
4	sraer114_mid	exon	174257144	174257252	0.048298507573701	-	.	gene_id "sraer114_gene_45729"; transcript_id "sraer114_gene_45729_tx_26"; exon_id "4_174257144_174257252_-"; exonnum "2"; txlen "665";
4	sraer114_mid	exon	174257144	174257252	0.0384834472212535	-	.	gene_id "sraer114_gene_45729"; transcript_id "sraer114_gene_45729_tx_30"; exon_id "4_174257144_174257252_-"; exonnum "4"; txlen "1072";
4	sraer114_mid	exon	174257144	174257252	0.0380986127490409	-	.	gene_id "sraer114_gene_45729"; transcript_id "sraer114_gene_45729_tx_31"; exon_id "4_174257144_174257252_-"; exonnum "4"; txlen "1076";
4	sraer114_mid	exon	174257144	174257252	0.0380986127490409	-	.	gene_id "sraer114_gene_45729"; transcript_id "sraer114_gene_45729_tx_32"; exon_id "4_174257144_174257252_-"; exonnum "4"; txlen "1268";
4	sraer114_mid	exon	174257144	174257252	0.00111175671896529	-	.	gene_id "sraer114_gene_45729"; transcript_id "sraer114_gene_45729_tx_47"; exon_id "4_174257144_174257252_-"; exonnum "9"; txlen "2151";
4	sraer114_mid	exon	174259620	174260238	0.0727930172773668	-	.	gene_id "sraer114_gene_45729"; transcript_id "sraer114_gene_45729_tx_22"; exon_id "4_174259620_174260238_-"; exonnum "2"; txlen "1582";
4	sraer114_mid	exon	174259620	174260238	0.00111175671896529	-	.	gene_id "sraer114_gene_45729"; transcript_id "sraer114_gene_45729_tx_47"; exon_id "4_174259620_174260238_-"; exonnum "8"; txlen "2151";
4	sraer114_mid	exon	174260884	174260918	0.00111175671896529	-	.	gene_id "sraer114_gene_45729"; transcript_id "sraer114_gene_45729_tx_47"; exon_id "4_174260884_174260918_-"; exonnum "7"; txlen "2151";
4	sraer114_mid	exon	174261034	174261343	0.00111175671896529	-	.	gene_id "sraer114_gene_45729"; transcript_id "sraer114_gene_45729_tx_47"; exon_id "4_174261034_174261343_-"; exonnum "6"; txlen "2151";
4	sraer114_ss	exon	174263811	174263928	0.199657802757759	-	.	gene_id "sraer114_gene_45729"; transcript_id "sraer114_gene_45729_tx_14"; exon_id "4_174263811_174263928_-"; exonnum "1"; txlen "556";
4	sraer114_ss	exon	174263811	174263928	0.0727930172773668	-	.	gene_id "sraer114_gene_45729"; transcript_id "sraer114_gene_45729_tx_22"; exon_id "4_174263811_174263928_-"; exonnum "1"; txlen "1582";
4	sraer114_ss	exon	174263811	174263928	0.0727930172773668	-	.	gene_id "sraer114_gene_45729"; transcript_id "sraer114_gene_45729_tx_23"; exon_id "4_174263811_174263928_-"; exonnum "1"; txlen "963";
4	sraer114_ss	exon	174263811	174263928	0.048298507573701	-	.	gene_id "sraer114_gene_45729"; transcript_id "sraer114_gene_45729_tx_26"; exon_id "4_174263811_174263928_-"; exonnum "1"; txlen "665";
4	sraer114_mid	exon	174268244	174268376	0.130458886080049	-	.	gene_id "sraer114_gene_45729"; transcript_id "sraer114_gene_45729_tx_20"; exon_id "4_174268244_174268376_-"; exonnum "3"; txlen "1264";
4	sraer114_mid	exon	174268244	174268376	0.0877422596644579	-	.	gene_id "sraer114_gene_45729"; transcript_id "sraer114_gene_45729_tx_21"; exon_id "4_174268244_174268376_-"; exonnum "3"; txlen "963";
4	sraer114_mid	exon	174268244	174268376	0.0634976879150682	-	.	gene_id "sraer114_gene_45729"; transcript_id "sraer114_gene_45729_tx_24"; exon_id "4_174268244_174268376_-"; exonnum "3"; txlen "857";
4	sraer114_mid	exon	174268244	174268376	0.0384834472212535	-	.	gene_id "sraer114_gene_45729"; transcript_id "sraer114_gene_45729_tx_30"; exon_id "4_174268244_174268376_-"; exonnum "3"; txlen "1072";
4	sraer114_mid	exon	174268244	174268376	0.0380986127490409	-	.	gene_id "sraer114_gene_45729"; transcript_id "sraer114_gene_45729_tx_31"; exon_id "4_174268244_174268376_-"; exonnum "3"; txlen "1076";
4	sraer114_mid	exon	174268244	174268376	0.0380986127490409	-	.	gene_id "sraer114_gene_45729"; transcript_id "sraer114_gene_45729_tx_32"; exon_id "4_174268244_174268376_-"; exonnum "3"; txlen "1268";
4	sraer114_mid	exon	174268244	174268376	0.0380986127490409	-	.	gene_id "sraer114_gene_45729"; transcript_id "sraer114_gene_45729_tx_33"; exon_id "4_174268244_174268376_-"; exonnum "3"; txlen "967";
4	sraer114_mid	exon	174268244	174268376	0.0380986127490409	-	.	gene_id "sraer114_gene_45729"; transcript_id "sraer114_gene_45729_tx_34"; exon_id "4_174268244_174268376_-"; exonnum "3"; txlen "861";
4	sraer114_mid	exon	174268244	174268376	0.00111175671896529	-	.	gene_id "sraer114_gene_45729"; transcript_id "sraer114_gene_45729_tx_47"; exon_id "4_174268244_174268376_-"; exonnum "5"; txlen "2151";
4	sraer114_mid	exon	174269168	174269361	0.130458886080049	-	.	gene_id "sraer114_gene_45729"; transcript_id "sraer114_gene_45729_tx_20"; exon_id "4_174269168_174269361_-"; exonnum "2"; txlen "1264";
4	sraer114_mid	exon	174269168	174269361	0.0877422596644579	-	.	gene_id "sraer114_gene_45729"; transcript_id "sraer114_gene_45729_tx_21"; exon_id "4_174269168_174269361_-"; exonnum "2"; txlen "963";
4	sraer114_mid	exon	174269168	174269361	0.0634976879150682	-	.	gene_id "sraer114_gene_45729"; transcript_id "sraer114_gene_45729_tx_24"; exon_id "4_174269168_174269361_-"; exonnum "2"; txlen "857";
4	sraer114_mid	exon	174269168	174269361	0.0384834472212535	-	.	gene_id "sraer114_gene_45729"; transcript_id "sraer114_gene_45729_tx_30"; exon_id "4_174269168_174269361_-"; exonnum "2"; txlen "1072";
4	sraer114_mid	exon	174269168	174269361	0.0380986127490409	-	.	gene_id "sraer114_gene_45729"; transcript_id "sraer114_gene_45729_tx_31"; exon_id "4_174269168_174269361_-"; exonnum "2"; txlen "1076";
4	sraer114_mid	exon	174269168	174269361	0.0380986127490409	-	.	gene_id "sraer114_gene_45729"; transcript_id "sraer114_gene_45729_tx_32"; exon_id "4_174269168_174269361_-"; exonnum "2"; txlen "1268";
4	sraer114_mid	exon	174269168	174269361	0.0380986127490409	-	.	gene_id "sraer114_gene_45729"; transcript_id "sraer114_gene_45729_tx_33"; exon_id "4_174269168_174269361_-"; exonnum "2"; txlen "967";
4	sraer114_mid	exon	174269168	174269361	0.0380986127490409	-	.	gene_id "sraer114_gene_45729"; transcript_id "sraer114_gene_45729_tx_34"; exon_id "4_174269168_174269361_-"; exonnum "2"; txlen "861";
4	sraer114_mid	exon	174269168	174269361	0.00111175671896529	-	.	gene_id "sraer114_gene_45729"; transcript_id "sraer114_gene_45729_tx_47"; exon_id "4_174269168_174269361_-"; exonnum "4"; txlen "2151";
4	sraer114_ss	exon	174270087	174270182	0.0380986127490409	-	.	gene_id "sraer114_gene_45729"; transcript_id "sraer114_gene_45729_tx_31"; exon_id "4_174270087_174270182_-"; exonnum "1"; txlen "1076";
4	sraer114_ss	exon	174270087	174270182	0.0380986127490409	-	.	gene_id "sraer114_gene_45729"; transcript_id "sraer114_gene_45729_tx_32"; exon_id "4_174270087_174270182_-"; exonnum "1"; txlen "1268";
4	sraer114_ss	exon	174270087	174270182	0.0380986127490409	-	.	gene_id "sraer114_gene_45729"; transcript_id "sraer114_gene_45729_tx_33"; exon_id "4_174270087_174270182_-"; exonnum "1"; txlen "967";
4	sraer114_ss	exon	174270087	174270182	0.0380986127490409	-	.	gene_id "sraer114_gene_45729"; transcript_id "sraer114_gene_45729_tx_34"; exon_id "4_174270087_174270182_-"; exonnum "1"; txlen "861";
4	sraer114_ss	exon	174270226	174270317	0.130458886080049	-	.	gene_id "sraer114_gene_45729"; transcript_id "sraer114_gene_45729_tx_20"; exon_id "4_174270226_174270317_-"; exonnum "1"; txlen "1264";
4	sraer114_ss	exon	174270226	174270317	0.0877422596644579	-	.	gene_id "sraer114_gene_45729"; transcript_id "sraer114_gene_45729_tx_21"; exon_id "4_174270226_174270317_-"; exonnum "1"; txlen "963";
4	sraer114_ss	exon	174270226	174270317	0.0634976879150682	-	.	gene_id "sraer114_gene_45729"; transcript_id "sraer114_gene_45729_tx_24"; exon_id "4_174270226_174270317_-"; exonnum "1"; txlen "857";
4	sraer114_ss	exon	174270226	174270317	0.0384834472212535	-	.	gene_id "sraer114_gene_45729"; transcript_id "sraer114_gene_45729_tx_30"; exon_id "4_174270226_174270317_-"; exonnum "1"; txlen "1072";
4	sraer114_mid	exon	174285461	174285509	0.00111175671896529	-	.	gene_id "sraer114_gene_45729"; transcript_id "sraer114_gene_45729_tx_47"; exon_id "4_174285461_174285509_-"; exonnum "3"; txlen "2151";
4	sraer114_mid	exon	174285761	174285881	0.00111175671896529	-	.	gene_id "sraer114_gene_45729"; transcript_id "sraer114_gene_45729_tx_47"; exon_id "4_174285761_174285881_-"; exonnum "2"; txlen "2151";
4	sraer114_ss	exon	174286904	174287116	0.00111175671896529	-	.	gene_id "sraer114_gene_45729"; transcript_id "sraer114_gene_45729_tx_47"; exon_id "4_174286904_174287116_-"; exonnum "1"; txlen "2151";
4	sraer114_es	exon	174316243	174316903	0.20383004144305	-	.	gene_id "sraer114_gene_45729"; transcript_id "sraer114_gene_45729_tx_10"; exon_id "4_174316243_174316903_-"; exonnum "6"; txlen "1190";
4	sraer114_es	exon	174316243	174316903	0.20383004144305	-	.	gene_id "sraer114_gene_45729"; transcript_id "sraer114_gene_45729_tx_11"; exon_id "4_174316243_174316903_-"; exonnum "7"; txlen "1319";
4	sraer114_es	exon	174316243	174316903	0.20383004144305	-	.	gene_id "sraer114_gene_45729"; transcript_id "sraer114_gene_45729_tx_12"; exon_id "4_174316243_174316903_-"; exonnum "7"; txlen "1341";
4	sraer114_es	exon	174316243	174316903	0.20383004144305	-	.	gene_id "sraer114_gene_45729"; transcript_id "sraer114_gene_45729_tx_13"; exon_id "4_174316243_174316903_-"; exonnum "6"; txlen "1212";
4	sraer114_es	exon	174316243	174316903	1.58743997827589	-	.	gene_id "sraer114_gene_45729"; transcript_id "sraer114_gene_45729_tx_2"; exon_id "4_174316243_174316903_-"; exonnum "5"; txlen "1049";
4	sraer114_es	exon	174316243	174316903	0.0451116279247354	-	.	gene_id "sraer114_gene_45729"; transcript_id "sraer114_gene_45729_tx_27"; exon_id "4_174316243_174316903_-"; exonnum "5"; txlen "981";
4	sraer114_es	exon	174316243	174316903	0.041119230163085	-	.	gene_id "sraer114_gene_45729"; transcript_id "sraer114_gene_45729_tx_28"; exon_id "4_174316243_174316903_-"; exonnum "6"; txlen "1110";
4	sraer114_es	exon	174316243	174316903	0.0400338045537969	-	.	gene_id "sraer114_gene_45729"; transcript_id "sraer114_gene_45729_tx_29"; exon_id "4_174316243_174316903_-"; exonnum "5"; txlen "1003";
4	sraer114_es	exon	174316243	174316903	1.01644059963939	-	.	gene_id "sraer114_gene_45729"; transcript_id "sraer114_gene_45729_tx_3"; exon_id "4_174316243_174316903_-"; exonnum "6"; txlen "1178";
4	sraer114_es	exon	174316243	174316903	0.0378368036001996	-	.	gene_id "sraer114_gene_45729"; transcript_id "sraer114_gene_45729_tx_35"; exon_id "4_174316243_174316903_-"; exonnum "6"; txlen "1132";
4	sraer114_es	exon	174316243	174316903	0.0277828070046107	-	.	gene_id "sraer114_gene_45729"; transcript_id "sraer114_gene_45729_tx_37"; exon_id "4_174316243_174316903_-"; exonnum "6"; txlen "1159";
4	sraer114_es	exon	174316243	174316903	0.0277828070046107	-	.	gene_id "sraer114_gene_45729"; transcript_id "sraer114_gene_45729_tx_38"; exon_id "4_174316243_174316903_-"; exonnum "6"; txlen "1181";
4	sraer114_es	exon	174316243	174316903	0.0277828070046107	-	.	gene_id "sraer114_gene_45729"; transcript_id "sraer114_gene_45729_tx_39"; exon_id "4_174316243_174316903_-"; exonnum "7"; txlen "1288";
4	sraer114_es	exon	174316243	174316903	0.610806603316612	-	.	gene_id "sraer114_gene_45729"; transcript_id "sraer114_gene_45729_tx_4"; exon_id "4_174316243_174316903_-"; exonnum "5"; txlen "1071";
4	sraer114_es	exon	174316243	174316903	0.0277828070046107	-	.	gene_id "sraer114_gene_45729"; transcript_id "sraer114_gene_45729_tx_40"; exon_id "4_174316243_174316903_-"; exonnum "7"; txlen "1310";
4	sraer114_es	exon	174316243	174316903	0.0246375835701265	-	.	gene_id "sraer114_gene_45729"; transcript_id "sraer114_gene_45729_tx_41"; exon_id "4_174316243_174316903_-"; exonnum "5"; txlen "1063";
4	sraer114_es	exon	174316243	174316903	0.0246375835701265	-	.	gene_id "sraer114_gene_45729"; transcript_id "sraer114_gene_45729_tx_42"; exon_id "4_174316243_174316903_-"; exonnum "5"; txlen "1085";
4	sraer114_es	exon	174316243	174316903	0.0246375835701265	-	.	gene_id "sraer114_gene_45729"; transcript_id "sraer114_gene_45729_tx_43"; exon_id "4_174316243_174316903_-"; exonnum "6"; txlen "1192";
4	sraer114_es	exon	174316243	174316903	0.0246375835701265	-	.	gene_id "sraer114_gene_45729"; transcript_id "sraer114_gene_45729_tx_44"; exon_id "4_174316243_174316903_-"; exonnum "6"; txlen "1214";
4	sraer114_es	exon	174316243	174316903	0.0239349092457447	-	.	gene_id "sraer114_gene_45729"; transcript_id "sraer114_gene_45729_tx_45"; exon_id "4_174316243_174316903_-"; exonnum "5"; txlen "1201";
4	sraer114_es	exon	174316243	174316903	0.0239349092457447	-	.	gene_id "sraer114_gene_45729"; transcript_id "sraer114_gene_45729_tx_46"; exon_id "4_174316243_174316903_-"; exonnum "6"; txlen "1330";
4	sraer114_es	exon	174316243	174316903	0.610428242895526	-	.	gene_id "sraer114_gene_45729"; transcript_id "sraer114_gene_45729_tx_5"; exon_id "4_174316243_174316903_-"; exonnum "6"; txlen "1200";
4	sraer114_es	exon	174325561	174325713	0.198911355968932	-	.	gene_id "sraer114_gene_45729"; transcript_id "sraer114_gene_45729_tx_15"; exon_id "4_174325561_174325713_-"; exonnum "7"; txlen "833";
4	sraer114_es	exon	174325561	174325713	0.198911355968932	-	.	gene_id "sraer114_gene_45729"; transcript_id "sraer114_gene_45729_tx_16"; exon_id "4_174325561_174325713_-"; exonnum "7"; txlen "811";
4	sraer114_es	exon	174325561	174325713	0.198911355968932	-	.	gene_id "sraer114_gene_45729"; transcript_id "sraer114_gene_45729_tx_17"; exon_id "4_174325561_174325713_-"; exonnum "6"; txlen "704";
4	sraer114_es	exon	174325561	174325713	0.198911355968932	-	.	gene_id "sraer114_gene_45729"; transcript_id "sraer114_gene_45729_tx_18"; exon_id "4_174325561_174325713_-"; exonnum "6"; txlen "682";
4	sraer114_es	exon	174325561	174325713	0.310628692882989	-	.	gene_id "sraer114_gene_45729"; transcript_id "sraer114_gene_45729_tx_6"; exon_id "4_174325561_174325713_-"; exonnum "5"; txlen "563";
4	sraer114_es	exon	174325561	174325713	0.310628692882989	-	.	gene_id "sraer114_gene_45729"; transcript_id "sraer114_gene_45729_tx_7"; exon_id "4_174325561_174325713_-"; exonnum "6"; txlen "692";
4	sraer114_es	exon	174325561	174325713	0.228884300019045	-	.	gene_id "sraer114_gene_45729"; transcript_id "sraer114_gene_45729_tx_8"; exon_id "4_174325561_174325713_-"; exonnum "5"; txlen "541";
4	sraer114_es	exon	174325561	174325713	0.228884300019045	-	.	gene_id "sraer114_gene_45729"; transcript_id "sraer114_gene_45729_tx_9"; exon_id "4_174325561_174325713_-"; exonnum "6"; txlen "670";
4	sraer114_mid	exon	174327016	174327137	0.20383004144305	-	.	gene_id "sraer114_gene_45729"; transcript_id "sraer114_gene_45729_tx_12"; exon_id "4_174327016_174327137_-"; exonnum "6"; txlen "1341";
4	sraer114_mid	exon	174327016	174327137	0.20383004144305	-	.	gene_id "sraer114_gene_45729"; transcript_id "sraer114_gene_45729_tx_13"; exon_id "4_174327016_174327137_-"; exonnum "5"; txlen "1212";
4	sraer114_mid	exon	174327016	174327137	0.198911355968932	-	.	gene_id "sraer114_gene_45729"; transcript_id "sraer114_gene_45729_tx_15"; exon_id "4_174327016_174327137_-"; exonnum "6"; txlen "833";
4	sraer114_mid	exon	174327016	174327137	0.198911355968932	-	.	gene_id "sraer114_gene_45729"; transcript_id "sraer114_gene_45729_tx_17"; exon_id "4_174327016_174327137_-"; exonnum "5"; txlen "704";
4	sraer114_mid	exon	174327016	174327137	0.0400338045537969	-	.	gene_id "sraer114_gene_45729"; transcript_id "sraer114_gene_45729_tx_29"; exon_id "4_174327016_174327137_-"; exonnum "4"; txlen "1003";
4	sraer114_mid	exon	174327016	174327137	0.0378368036001996	-	.	gene_id "sraer114_gene_45729"; transcript_id "sraer114_gene_45729_tx_35"; exon_id "4_174327016_174327137_-"; exonnum "5"; txlen "1132";
4	sraer114_mid	exon	174327016	174327137	0.0277828070046107	-	.	gene_id "sraer114_gene_45729"; transcript_id "sraer114_gene_45729_tx_38"; exon_id "4_174327016_174327137_-"; exonnum "5"; txlen "1181";
4	sraer114_mid	exon	174327016	174327137	0.610806603316612	-	.	gene_id "sraer114_gene_45729"; transcript_id "sraer114_gene_45729_tx_4"; exon_id "4_174327016_174327137_-"; exonnum "4"; txlen "1071";
4	sraer114_mid	exon	174327016	174327137	0.0277828070046107	-	.	gene_id "sraer114_gene_45729"; transcript_id "sraer114_gene_45729_tx_40"; exon_id "4_174327016_174327137_-"; exonnum "6"; txlen "1310";
4	sraer114_mid	exon	174327016	174327137	0.0246375835701265	-	.	gene_id "sraer114_gene_45729"; transcript_id "sraer114_gene_45729_tx_42"; exon_id "4_174327016_174327137_-"; exonnum "4"; txlen "1085";
4	sraer114_mid	exon	174327016	174327137	0.0246375835701265	-	.	gene_id "sraer114_gene_45729"; transcript_id "sraer114_gene_45729_tx_44"; exon_id "4_174327016_174327137_-"; exonnum "5"; txlen "1214";
4	sraer114_mid	exon	174327016	174327137	0.610428242895526	-	.	gene_id "sraer114_gene_45729"; transcript_id "sraer114_gene_45729_tx_5"; exon_id "4_174327016_174327137_-"; exonnum "5"; txlen "1200";
4	sraer114_mid	exon	174327016	174327137	0.310628692882989	-	.	gene_id "sraer114_gene_45729"; transcript_id "sraer114_gene_45729_tx_6"; exon_id "4_174327016_174327137_-"; exonnum "4"; txlen "563";
4	sraer114_mid	exon	174327016	174327137	0.310628692882989	-	.	gene_id "sraer114_gene_45729"; transcript_id "sraer114_gene_45729_tx_7"; exon_id "4_174327016_174327137_-"; exonnum "5"; txlen "692";
4	sraer114_mid	exon	174327038	174327137	0.20383004144305	-	.	gene_id "sraer114_gene_45729"; transcript_id "sraer114_gene_45729_tx_10"; exon_id "4_174327038_174327137_-"; exonnum "5"; txlen "1190";
4	sraer114_mid	exon	174327038	174327137	0.20383004144305	-	.	gene_id "sraer114_gene_45729"; transcript_id "sraer114_gene_45729_tx_11"; exon_id "4_174327038_174327137_-"; exonnum "6"; txlen "1319";
4	sraer114_mid	exon	174327038	174327137	0.198911355968932	-	.	gene_id "sraer114_gene_45729"; transcript_id "sraer114_gene_45729_tx_16"; exon_id "4_174327038_174327137_-"; exonnum "6"; txlen "811";
4	sraer114_mid	exon	174327038	174327137	0.198911355968932	-	.	gene_id "sraer114_gene_45729"; transcript_id "sraer114_gene_45729_tx_18"; exon_id "4_174327038_174327137_-"; exonnum "5"; txlen "682";
4	sraer114_mid	exon	174327038	174327137	1.58743997827589	-	.	gene_id "sraer114_gene_45729"; transcript_id "sraer114_gene_45729_tx_2"; exon_id "4_174327038_174327137_-"; exonnum "4"; txlen "1049";
4	sraer114_mid	exon	174327038	174327137	0.0451116279247354	-	.	gene_id "sraer114_gene_45729"; transcript_id "sraer114_gene_45729_tx_27"; exon_id "4_174327038_174327137_-"; exonnum "4"; txlen "981";
4	sraer114_mid	exon	174327038	174327137	0.041119230163085	-	.	gene_id "sraer114_gene_45729"; transcript_id "sraer114_gene_45729_tx_28"; exon_id "4_174327038_174327137_-"; exonnum "5"; txlen "1110";
4	sraer114_mid	exon	174327038	174327137	1.01644059963939	-	.	gene_id "sraer114_gene_45729"; transcript_id "sraer114_gene_45729_tx_3"; exon_id "4_174327038_174327137_-"; exonnum "5"; txlen "1178";
4	sraer114_mid	exon	174327038	174327137	0.0277828070046107	-	.	gene_id "sraer114_gene_45729"; transcript_id "sraer114_gene_45729_tx_37"; exon_id "4_174327038_174327137_-"; exonnum "5"; txlen "1159";
4	sraer114_mid	exon	174327038	174327137	0.0277828070046107	-	.	gene_id "sraer114_gene_45729"; transcript_id "sraer114_gene_45729_tx_39"; exon_id "4_174327038_174327137_-"; exonnum "6"; txlen "1288";
4	sraer114_mid	exon	174327038	174327137	0.0246375835701265	-	.	gene_id "sraer114_gene_45729"; transcript_id "sraer114_gene_45729_tx_41"; exon_id "4_174327038_174327137_-"; exonnum "4"; txlen "1063";
4	sraer114_mid	exon	174327038	174327137	0.0246375835701265	-	.	gene_id "sraer114_gene_45729"; transcript_id "sraer114_gene_45729_tx_43"; exon_id "4_174327038_174327137_-"; exonnum "5"; txlen "1192";
4	sraer114_mid	exon	174327038	174327137	0.0239349092457447	-	.	gene_id "sraer114_gene_45729"; transcript_id "sraer114_gene_45729_tx_45"; exon_id "4_174327038_174327137_-"; exonnum "4"; txlen "1201";
4	sraer114_mid	exon	174327038	174327137	0.0239349092457447	-	.	gene_id "sraer114_gene_45729"; transcript_id "sraer114_gene_45729_tx_46"; exon_id "4_174327038_174327137_-"; exonnum "5"; txlen "1330";
4	sraer114_mid	exon	174327038	174327137	0.228884300019045	-	.	gene_id "sraer114_gene_45729"; transcript_id "sraer114_gene_45729_tx_8"; exon_id "4_174327038_174327137_-"; exonnum "4"; txlen "541";
4	sraer114_mid	exon	174327038	174327137	0.228884300019045	-	.	gene_id "sraer114_gene_45729"; transcript_id "sraer114_gene_45729_tx_9"; exon_id "4_174327038_174327137_-"; exonnum "5"; txlen "670";
4	sraer114_mid	exon	174329805	174329878	0.20383004144305	-	.	gene_id "sraer114_gene_45729"; transcript_id "sraer114_gene_45729_tx_10"; exon_id "4_174329805_174329878_-"; exonnum "4"; txlen "1190";
4	sraer114_mid	exon	174329805	174329878	0.20383004144305	-	.	gene_id "sraer114_gene_45729"; transcript_id "sraer114_gene_45729_tx_11"; exon_id "4_174329805_174329878_-"; exonnum "5"; txlen "1319";
4	sraer114_mid	exon	174329805	174329878	0.20383004144305	-	.	gene_id "sraer114_gene_45729"; transcript_id "sraer114_gene_45729_tx_12"; exon_id "4_174329805_174329878_-"; exonnum "5"; txlen "1341";
4	sraer114_mid	exon	174329805	174329878	0.20383004144305	-	.	gene_id "sraer114_gene_45729"; transcript_id "sraer114_gene_45729_tx_13"; exon_id "4_174329805_174329878_-"; exonnum "4"; txlen "1212";
4	sraer114_mid	exon	174329805	174329878	0.198911355968932	-	.	gene_id "sraer114_gene_45729"; transcript_id "sraer114_gene_45729_tx_15"; exon_id "4_174329805_174329878_-"; exonnum "5"; txlen "833";
4	sraer114_mid	exon	174329805	174329878	0.198911355968932	-	.	gene_id "sraer114_gene_45729"; transcript_id "sraer114_gene_45729_tx_16"; exon_id "4_174329805_174329878_-"; exonnum "5"; txlen "811";
4	sraer114_mid	exon	174329805	174329878	0.198911355968932	-	.	gene_id "sraer114_gene_45729"; transcript_id "sraer114_gene_45729_tx_17"; exon_id "4_174329805_174329878_-"; exonnum "4"; txlen "704";
4	sraer114_mid	exon	174329805	174329878	0.198911355968932	-	.	gene_id "sraer114_gene_45729"; transcript_id "sraer114_gene_45729_tx_18"; exon_id "4_174329805_174329878_-"; exonnum "4"; txlen "682";
4	sraer114_mid	exon	174329805	174329878	1.58743997827589	-	.	gene_id "sraer114_gene_45729"; transcript_id "sraer114_gene_45729_tx_2"; exon_id "4_174329805_174329878_-"; exonnum "3"; txlen "1049";
4	sraer114_mid	exon	174329805	174329878	0.0451116279247354	-	.	gene_id "sraer114_gene_45729"; transcript_id "sraer114_gene_45729_tx_27"; exon_id "4_174329805_174329878_-"; exonnum "3"; txlen "981";
4	sraer114_mid	exon	174329805	174329878	0.041119230163085	-	.	gene_id "sraer114_gene_45729"; transcript_id "sraer114_gene_45729_tx_28"; exon_id "4_174329805_174329878_-"; exonnum "4"; txlen "1110";
4	sraer114_mid	exon	174329805	174329878	0.0400338045537969	-	.	gene_id "sraer114_gene_45729"; transcript_id "sraer114_gene_45729_tx_29"; exon_id "4_174329805_174329878_-"; exonnum "3"; txlen "1003";
4	sraer114_mid	exon	174329805	174329878	1.01644059963939	-	.	gene_id "sraer114_gene_45729"; transcript_id "sraer114_gene_45729_tx_3"; exon_id "4_174329805_174329878_-"; exonnum "4"; txlen "1178";
4	sraer114_mid	exon	174329805	174329878	0.0378368036001996	-	.	gene_id "sraer114_gene_45729"; transcript_id "sraer114_gene_45729_tx_35"; exon_id "4_174329805_174329878_-"; exonnum "4"; txlen "1132";
4	sraer114_mid	exon	174329805	174329878	0.0277828070046107	-	.	gene_id "sraer114_gene_45729"; transcript_id "sraer114_gene_45729_tx_37"; exon_id "4_174329805_174329878_-"; exonnum "4"; txlen "1159";
4	sraer114_mid	exon	174329805	174329878	0.0277828070046107	-	.	gene_id "sraer114_gene_45729"; transcript_id "sraer114_gene_45729_tx_38"; exon_id "4_174329805_174329878_-"; exonnum "4"; txlen "1181";
4	sraer114_mid	exon	174329805	174329878	0.0277828070046107	-	.	gene_id "sraer114_gene_45729"; transcript_id "sraer114_gene_45729_tx_39"; exon_id "4_174329805_174329878_-"; exonnum "5"; txlen "1288";
4	sraer114_mid	exon	174329805	174329878	0.610806603316612	-	.	gene_id "sraer114_gene_45729"; transcript_id "sraer114_gene_45729_tx_4"; exon_id "4_174329805_174329878_-"; exonnum "3"; txlen "1071";
4	sraer114_mid	exon	174329805	174329878	0.0277828070046107	-	.	gene_id "sraer114_gene_45729"; transcript_id "sraer114_gene_45729_tx_40"; exon_id "4_174329805_174329878_-"; exonnum "5"; txlen "1310";
4	sraer114_mid	exon	174329805	174329878	0.0246375835701265	-	.	gene_id "sraer114_gene_45729"; transcript_id "sraer114_gene_45729_tx_41"; exon_id "4_174329805_174329878_-"; exonnum "3"; txlen "1063";
4	sraer114_mid	exon	174329805	174329878	0.0246375835701265	-	.	gene_id "sraer114_gene_45729"; transcript_id "sraer114_gene_45729_tx_42"; exon_id "4_174329805_174329878_-"; exonnum "3"; txlen "1085";
4	sraer114_mid	exon	174329805	174329878	0.0246375835701265	-	.	gene_id "sraer114_gene_45729"; transcript_id "sraer114_gene_45729_tx_43"; exon_id "4_174329805_174329878_-"; exonnum "4"; txlen "1192";
4	sraer114_mid	exon	174329805	174329878	0.0246375835701265	-	.	gene_id "sraer114_gene_45729"; transcript_id "sraer114_gene_45729_tx_44"; exon_id "4_174329805_174329878_-"; exonnum "4"; txlen "1214";
4	sraer114_mid	exon	174329805	174329878	0.0239349092457447	-	.	gene_id "sraer114_gene_45729"; transcript_id "sraer114_gene_45729_tx_45"; exon_id "4_174329805_174329878_-"; exonnum "3"; txlen "1201";
4	sraer114_mid	exon	174329805	174329878	0.0239349092457447	-	.	gene_id "sraer114_gene_45729"; transcript_id "sraer114_gene_45729_tx_46"; exon_id "4_174329805_174329878_-"; exonnum "4"; txlen "1330";
4	sraer114_mid	exon	174329805	174329878	0.610428242895526	-	.	gene_id "sraer114_gene_45729"; transcript_id "sraer114_gene_45729_tx_5"; exon_id "4_174329805_174329878_-"; exonnum "4"; txlen "1200";
4	sraer114_mid	exon	174329805	174329878	0.310628692882989	-	.	gene_id "sraer114_gene_45729"; transcript_id "sraer114_gene_45729_tx_6"; exon_id "4_174329805_174329878_-"; exonnum "3"; txlen "563";
4	sraer114_mid	exon	174329805	174329878	0.310628692882989	-	.	gene_id "sraer114_gene_45729"; transcript_id "sraer114_gene_45729_tx_7"; exon_id "4_174329805_174329878_-"; exonnum "4"; txlen "692";
4	sraer114_mid	exon	174329805	174329878	0.228884300019045	-	.	gene_id "sraer114_gene_45729"; transcript_id "sraer114_gene_45729_tx_8"; exon_id "4_174329805_174329878_-"; exonnum "3"; txlen "541";
4	sraer114_mid	exon	174329805	174329878	0.228884300019045	-	.	gene_id "sraer114_gene_45729"; transcript_id "sraer114_gene_45729_tx_9"; exon_id "4_174329805_174329878_-"; exonnum "4"; txlen "670";
4	sraer114_mid	exon	174330231	174330359	0.20383004144305	-	.	gene_id "sraer114_gene_45729"; transcript_id "sraer114_gene_45729_tx_11"; exon_id "4_174330231_174330359_-"; exonnum "4"; txlen "1319";
4	sraer114_mid	exon	174330231	174330359	0.20383004144305	-	.	gene_id "sraer114_gene_45729"; transcript_id "sraer114_gene_45729_tx_12"; exon_id "4_174330231_174330359_-"; exonnum "4"; txlen "1341";
4	sraer114_mid	exon	174330231	174330359	0.198911355968932	-	.	gene_id "sraer114_gene_45729"; transcript_id "sraer114_gene_45729_tx_15"; exon_id "4_174330231_174330359_-"; exonnum "4"; txlen "833";
4	sraer114_mid	exon	174330231	174330359	0.198911355968932	-	.	gene_id "sraer114_gene_45729"; transcript_id "sraer114_gene_45729_tx_16"; exon_id "4_174330231_174330359_-"; exonnum "4"; txlen "811";
4	sraer114_mid	exon	174330231	174330359	0.041119230163085	-	.	gene_id "sraer114_gene_45729"; transcript_id "sraer114_gene_45729_tx_28"; exon_id "4_174330231_174330359_-"; exonnum "3"; txlen "1110";
4	sraer114_mid	exon	174330231	174330359	1.01644059963939	-	.	gene_id "sraer114_gene_45729"; transcript_id "sraer114_gene_45729_tx_3"; exon_id "4_174330231_174330359_-"; exonnum "3"; txlen "1178";
4	sraer114_mid	exon	174330231	174330359	0.0378368036001996	-	.	gene_id "sraer114_gene_45729"; transcript_id "sraer114_gene_45729_tx_35"; exon_id "4_174330231_174330359_-"; exonnum "3"; txlen "1132";
4	sraer114_mid	exon	174330231	174330359	0.0277828070046107	-	.	gene_id "sraer114_gene_45729"; transcript_id "sraer114_gene_45729_tx_39"; exon_id "4_174330231_174330359_-"; exonnum "4"; txlen "1288";
4	sraer114_mid	exon	174330231	174330359	0.0277828070046107	-	.	gene_id "sraer114_gene_45729"; transcript_id "sraer114_gene_45729_tx_40"; exon_id "4_174330231_174330359_-"; exonnum "4"; txlen "1310";
4	sraer114_mid	exon	174330231	174330359	0.0246375835701265	-	.	gene_id "sraer114_gene_45729"; transcript_id "sraer114_gene_45729_tx_43"; exon_id "4_174330231_174330359_-"; exonnum "3"; txlen "1192";
4	sraer114_mid	exon	174330231	174330359	0.0246375835701265	-	.	gene_id "sraer114_gene_45729"; transcript_id "sraer114_gene_45729_tx_44"; exon_id "4_174330231_174330359_-"; exonnum "3"; txlen "1214";
4	sraer114_mid	exon	174330231	174330359	0.0239349092457447	-	.	gene_id "sraer114_gene_45729"; transcript_id "sraer114_gene_45729_tx_46"; exon_id "4_174330231_174330359_-"; exonnum "3"; txlen "1330";
4	sraer114_mid	exon	174330231	174330359	0.610428242895526	-	.	gene_id "sraer114_gene_45729"; transcript_id "sraer114_gene_45729_tx_5"; exon_id "4_174330231_174330359_-"; exonnum "3"; txlen "1200";
4	sraer114_mid	exon	174330231	174330359	0.310628692882989	-	.	gene_id "sraer114_gene_45729"; transcript_id "sraer114_gene_45729_tx_7"; exon_id "4_174330231_174330359_-"; exonnum "3"; txlen "692";
4	sraer114_mid	exon	174330231	174330359	0.228884300019045	-	.	gene_id "sraer114_gene_45729"; transcript_id "sraer114_gene_45729_tx_9"; exon_id "4_174330231_174330359_-"; exonnum "3"; txlen "670";
4	sraer114_mid	exon	174330527	174330642	0.20383004144305	-	.	gene_id "sraer114_gene_45729"; transcript_id "sraer114_gene_45729_tx_10"; exon_id "4_174330527_174330642_-"; exonnum "3"; txlen "1190";
4	sraer114_mid	exon	174330527	174330642	0.20383004144305	-	.	gene_id "sraer114_gene_45729"; transcript_id "sraer114_gene_45729_tx_11"; exon_id "4_174330527_174330642_-"; exonnum "3"; txlen "1319";
4	sraer114_mid	exon	174330527	174330642	0.20383004144305	-	.	gene_id "sraer114_gene_45729"; transcript_id "sraer114_gene_45729_tx_12"; exon_id "4_174330527_174330642_-"; exonnum "3"; txlen "1341";
4	sraer114_mid	exon	174330527	174330642	0.20383004144305	-	.	gene_id "sraer114_gene_45729"; transcript_id "sraer114_gene_45729_tx_13"; exon_id "4_174330527_174330642_-"; exonnum "3"; txlen "1212";
4	sraer114_mid	exon	174330527	174330642	0.198911355968932	-	.	gene_id "sraer114_gene_45729"; transcript_id "sraer114_gene_45729_tx_15"; exon_id "4_174330527_174330642_-"; exonnum "3"; txlen "833";
4	sraer114_mid	exon	174330527	174330642	0.198911355968932	-	.	gene_id "sraer114_gene_45729"; transcript_id "sraer114_gene_45729_tx_16"; exon_id "4_174330527_174330642_-"; exonnum "3"; txlen "811";
4	sraer114_mid	exon	174330527	174330642	0.198911355968932	-	.	gene_id "sraer114_gene_45729"; transcript_id "sraer114_gene_45729_tx_17"; exon_id "4_174330527_174330642_-"; exonnum "3"; txlen "704";
4	sraer114_mid	exon	174330527	174330642	0.198911355968932	-	.	gene_id "sraer114_gene_45729"; transcript_id "sraer114_gene_45729_tx_18"; exon_id "4_174330527_174330642_-"; exonnum "3"; txlen "682";
4	sraer114_mid	exon	174330527	174330642	1.58743997827589	-	.	gene_id "sraer114_gene_45729"; transcript_id "sraer114_gene_45729_tx_2"; exon_id "4_174330527_174330642_-"; exonnum "2"; txlen "1049";
4	sraer114_mid	exon	174330527	174330642	0.0451116279247354	-	.	gene_id "sraer114_gene_45729"; transcript_id "sraer114_gene_45729_tx_27"; exon_id "4_174330527_174330642_-"; exonnum "2"; txlen "981";
4	sraer114_mid	exon	174330527	174330642	0.041119230163085	-	.	gene_id "sraer114_gene_45729"; transcript_id "sraer114_gene_45729_tx_28"; exon_id "4_174330527_174330642_-"; exonnum "2"; txlen "1110";
4	sraer114_mid	exon	174330527	174330642	0.0400338045537969	-	.	gene_id "sraer114_gene_45729"; transcript_id "sraer114_gene_45729_tx_29"; exon_id "4_174330527_174330642_-"; exonnum "2"; txlen "1003";
4	sraer114_mid	exon	174330527	174330642	1.01644059963939	-	.	gene_id "sraer114_gene_45729"; transcript_id "sraer114_gene_45729_tx_3"; exon_id "4_174330527_174330642_-"; exonnum "2"; txlen "1178";
4	sraer114_mid	exon	174330527	174330642	0.0378368036001996	-	.	gene_id "sraer114_gene_45729"; transcript_id "sraer114_gene_45729_tx_35"; exon_id "4_174330527_174330642_-"; exonnum "2"; txlen "1132";
4	sraer114_mid	exon	174330527	174330642	0.0277828070046107	-	.	gene_id "sraer114_gene_45729"; transcript_id "sraer114_gene_45729_tx_37"; exon_id "4_174330527_174330642_-"; exonnum "3"; txlen "1159";
4	sraer114_mid	exon	174330527	174330642	0.0277828070046107	-	.	gene_id "sraer114_gene_45729"; transcript_id "sraer114_gene_45729_tx_38"; exon_id "4_174330527_174330642_-"; exonnum "3"; txlen "1181";
4	sraer114_mid	exon	174330527	174330642	0.0277828070046107	-	.	gene_id "sraer114_gene_45729"; transcript_id "sraer114_gene_45729_tx_39"; exon_id "4_174330527_174330642_-"; exonnum "3"; txlen "1288";
4	sraer114_mid	exon	174330527	174330642	0.610806603316612	-	.	gene_id "sraer114_gene_45729"; transcript_id "sraer114_gene_45729_tx_4"; exon_id "4_174330527_174330642_-"; exonnum "2"; txlen "1071";
4	sraer114_mid	exon	174330527	174330642	0.0277828070046107	-	.	gene_id "sraer114_gene_45729"; transcript_id "sraer114_gene_45729_tx_40"; exon_id "4_174330527_174330642_-"; exonnum "3"; txlen "1310";
4	sraer114_mid	exon	174330527	174330642	0.0246375835701265	-	.	gene_id "sraer114_gene_45729"; transcript_id "sraer114_gene_45729_tx_41"; exon_id "4_174330527_174330642_-"; exonnum "2"; txlen "1063";
4	sraer114_mid	exon	174330527	174330642	0.0246375835701265	-	.	gene_id "sraer114_gene_45729"; transcript_id "sraer114_gene_45729_tx_42"; exon_id "4_174330527_174330642_-"; exonnum "2"; txlen "1085";
4	sraer114_mid	exon	174330527	174330642	0.0246375835701265	-	.	gene_id "sraer114_gene_45729"; transcript_id "sraer114_gene_45729_tx_43"; exon_id "4_174330527_174330642_-"; exonnum "2"; txlen "1192";
4	sraer114_mid	exon	174330527	174330642	0.0246375835701265	-	.	gene_id "sraer114_gene_45729"; transcript_id "sraer114_gene_45729_tx_44"; exon_id "4_174330527_174330642_-"; exonnum "2"; txlen "1214";
4	sraer114_mid	exon	174330527	174330642	0.0239349092457447	-	.	gene_id "sraer114_gene_45729"; transcript_id "sraer114_gene_45729_tx_45"; exon_id "4_174330527_174330642_-"; exonnum "2"; txlen "1201";
4	sraer114_mid	exon	174330527	174330642	0.0239349092457447	-	.	gene_id "sraer114_gene_45729"; transcript_id "sraer114_gene_45729_tx_46"; exon_id "4_174330527_174330642_-"; exonnum "2"; txlen "1330";
4	sraer114_mid	exon	174330527	174330642	0.610428242895526	-	.	gene_id "sraer114_gene_45729"; transcript_id "sraer114_gene_45729_tx_5"; exon_id "4_174330527_174330642_-"; exonnum "2"; txlen "1200";
4	sraer114_mid	exon	174330527	174330642	0.310628692882989	-	.	gene_id "sraer114_gene_45729"; transcript_id "sraer114_gene_45729_tx_6"; exon_id "4_174330527_174330642_-"; exonnum "2"; txlen "563";
4	sraer114_mid	exon	174330527	174330642	0.310628692882989	-	.	gene_id "sraer114_gene_45729"; transcript_id "sraer114_gene_45729_tx_7"; exon_id "4_174330527_174330642_-"; exonnum "2"; txlen "692";
4	sraer114_mid	exon	174330527	174330642	0.228884300019045	-	.	gene_id "sraer114_gene_45729"; transcript_id "sraer114_gene_45729_tx_8"; exon_id "4_174330527_174330642_-"; exonnum "2"; txlen "541";
4	sraer114_mid	exon	174330527	174330642	0.228884300019045	-	.	gene_id "sraer114_gene_45729"; transcript_id "sraer114_gene_45729_tx_9"; exon_id "4_174330527_174330642_-"; exonnum "2"; txlen "670";
4	sraer114_ss	exon	174330906	174331155	0.0239349092457447	-	.	gene_id "sraer114_gene_45729"; transcript_id "sraer114_gene_45729_tx_45"; exon_id "4_174330906_174331155_-"; exonnum "1"; txlen "1201";
4	sraer114_ss	exon	174330906	174331155	0.0239349092457447	-	.	gene_id "sraer114_gene_45729"; transcript_id "sraer114_gene_45729_tx_46"; exon_id "4_174330906_174331155_-"; exonnum "1"; txlen "1330";
4	sraer114_mid	exon	174332154	174332249	0.0277828070046107	-	.	gene_id "sraer114_gene_45729"; transcript_id "sraer114_gene_45729_tx_37"; exon_id "4_174332154_174332249_-"; exonnum "2"; txlen "1159";
4	sraer114_mid	exon	174332154	174332249	0.0277828070046107	-	.	gene_id "sraer114_gene_45729"; transcript_id "sraer114_gene_45729_tx_38"; exon_id "4_174332154_174332249_-"; exonnum "2"; txlen "1181";
4	sraer114_mid	exon	174332154	174332249	0.0277828070046107	-	.	gene_id "sraer114_gene_45729"; transcript_id "sraer114_gene_45729_tx_39"; exon_id "4_174332154_174332249_-"; exonnum "2"; txlen "1288";
4	sraer114_mid	exon	174332154	174332249	0.0277828070046107	-	.	gene_id "sraer114_gene_45729"; transcript_id "sraer114_gene_45729_tx_40"; exon_id "4_174332154_174332249_-"; exonnum "2"; txlen "1310";
4	sraer114_ss	exon	174334380	174334491	0.0277828070046107	-	.	gene_id "sraer114_gene_45729"; transcript_id "sraer114_gene_45729_tx_37"; exon_id "4_174334380_174334491_-"; exonnum "1"; txlen "1159";
4	sraer114_ss	exon	174334380	174334491	0.0277828070046107	-	.	gene_id "sraer114_gene_45729"; transcript_id "sraer114_gene_45729_tx_38"; exon_id "4_174334380_174334491_-"; exonnum "1"; txlen "1181";
4	sraer114_ss	exon	174334380	174334491	0.0277828070046107	-	.	gene_id "sraer114_gene_45729"; transcript_id "sraer114_gene_45729_tx_39"; exon_id "4_174334380_174334491_-"; exonnum "1"; txlen "1288";
4	sraer114_ss	exon	174334380	174334491	0.0277828070046107	-	.	gene_id "sraer114_gene_45729"; transcript_id "sraer114_gene_45729_tx_40"; exon_id "4_174334380_174334491_-"; exonnum "1"; txlen "1310";
4	sraer114_ss	exon	174334380	174334491	0.0246375835701265	-	.	gene_id "sraer114_gene_45729"; transcript_id "sraer114_gene_45729_tx_41"; exon_id "4_174334380_174334491_-"; exonnum "1"; txlen "1063";
4	sraer114_ss	exon	174334380	174334491	0.0246375835701265	-	.	gene_id "sraer114_gene_45729"; transcript_id "sraer114_gene_45729_tx_42"; exon_id "4_174334380_174334491_-"; exonnum "1"; txlen "1085";
4	sraer114_ss	exon	174334380	174334491	0.0246375835701265	-	.	gene_id "sraer114_gene_45729"; transcript_id "sraer114_gene_45729_tx_43"; exon_id "4_174334380_174334491_-"; exonnum "1"; txlen "1192";
4	sraer114_ss	exon	174334380	174334491	0.0246375835701265	-	.	gene_id "sraer114_gene_45729"; transcript_id "sraer114_gene_45729_tx_44"; exon_id "4_174334380_174334491_-"; exonnum "1"; txlen "1214";
4	sraer114_ss	exon	174339638	174339667	0.0451116279247354	-	.	gene_id "sraer114_gene_45729"; transcript_id "sraer114_gene_45729_tx_27"; exon_id "4_174339638_174339667_-"; exonnum "1"; txlen "981";
4	sraer114_ss	exon	174339638	174339667	0.041119230163085	-	.	gene_id "sraer114_gene_45729"; transcript_id "sraer114_gene_45729_tx_28"; exon_id "4_174339638_174339667_-"; exonnum "1"; txlen "1110";
4	sraer114_ss	exon	174339638	174339667	0.0400338045537969	-	.	gene_id "sraer114_gene_45729"; transcript_id "sraer114_gene_45729_tx_29"; exon_id "4_174339638_174339667_-"; exonnum "1"; txlen "1003";
4	sraer114_ss	exon	174339638	174339667	0.0378368036001996	-	.	gene_id "sraer114_gene_45729"; transcript_id "sraer114_gene_45729_tx_35"; exon_id "4_174339638_174339667_-"; exonnum "1"; txlen "1132";
4	sraer114_mid	exon	174341017	174341157	0.20383004144305	-	.	gene_id "sraer114_gene_45729"; transcript_id "sraer114_gene_45729_tx_10"; exon_id "4_174341017_174341157_-"; exonnum "2"; txlen "1190";
4	sraer114_mid	exon	174341017	174341157	0.20383004144305	-	.	gene_id "sraer114_gene_45729"; transcript_id "sraer114_gene_45729_tx_11"; exon_id "4_174341017_174341157_-"; exonnum "2"; txlen "1319";
4	sraer114_mid	exon	174341017	174341157	0.20383004144305	-	.	gene_id "sraer114_gene_45729"; transcript_id "sraer114_gene_45729_tx_12"; exon_id "4_174341017_174341157_-"; exonnum "2"; txlen "1341";
4	sraer114_mid	exon	174341017	174341157	0.20383004144305	-	.	gene_id "sraer114_gene_45729"; transcript_id "sraer114_gene_45729_tx_13"; exon_id "4_174341017_174341157_-"; exonnum "2"; txlen "1212";
4	sraer114_mid	exon	174341017	174341157	0.198911355968932	-	.	gene_id "sraer114_gene_45729"; transcript_id "sraer114_gene_45729_tx_15"; exon_id "4_174341017_174341157_-"; exonnum "2"; txlen "833";
4	sraer114_mid	exon	174341017	174341157	0.198911355968932	-	.	gene_id "sraer114_gene_45729"; transcript_id "sraer114_gene_45729_tx_16"; exon_id "4_174341017_174341157_-"; exonnum "2"; txlen "811";
4	sraer114_mid	exon	174341017	174341157	0.198911355968932	-	.	gene_id "sraer114_gene_45729"; transcript_id "sraer114_gene_45729_tx_17"; exon_id "4_174341017_174341157_-"; exonnum "2"; txlen "704";
4	sraer114_mid	exon	174341017	174341157	0.198911355968932	-	.	gene_id "sraer114_gene_45729"; transcript_id "sraer114_gene_45729_tx_18"; exon_id "4_174341017_174341157_-"; exonnum "2"; txlen "682";
4	sraer114_ss	exon	174348400	174348497	0.20383004144305	-	.	gene_id "sraer114_gene_45729"; transcript_id "sraer114_gene_45729_tx_10"; exon_id "4_174348400_174348497_-"; exonnum "1"; txlen "1190";
4	sraer114_ss	exon	174348400	174348497	0.20383004144305	-	.	gene_id "sraer114_gene_45729"; transcript_id "sraer114_gene_45729_tx_11"; exon_id "4_174348400_174348497_-"; exonnum "1"; txlen "1319";
4	sraer114_ss	exon	174348400	174348497	0.20383004144305	-	.	gene_id "sraer114_gene_45729"; transcript_id "sraer114_gene_45729_tx_12"; exon_id "4_174348400_174348497_-"; exonnum "1"; txlen "1341";
4	sraer114_ss	exon	174348400	174348497	0.20383004144305	-	.	gene_id "sraer114_gene_45729"; transcript_id "sraer114_gene_45729_tx_13"; exon_id "4_174348400_174348497_-"; exonnum "1"; txlen "1212";
4	sraer114_ss	exon	174348400	174348497	0.198911355968932	-	.	gene_id "sraer114_gene_45729"; transcript_id "sraer114_gene_45729_tx_15"; exon_id "4_174348400_174348497_-"; exonnum "1"; txlen "833";
4	sraer114_ss	exon	174348400	174348497	0.198911355968932	-	.	gene_id "sraer114_gene_45729"; transcript_id "sraer114_gene_45729_tx_16"; exon_id "4_174348400_174348497_-"; exonnum "1"; txlen "811";
4	sraer114_ss	exon	174348400	174348497	0.198911355968932	-	.	gene_id "sraer114_gene_45729"; transcript_id "sraer114_gene_45729_tx_17"; exon_id "4_174348400_174348497_-"; exonnum "1"; txlen "704";
4	sraer114_ss	exon	174348400	174348497	0.198911355968932	-	.	gene_id "sraer114_gene_45729"; transcript_id "sraer114_gene_45729_tx_18"; exon_id "4_174348400_174348497_-"; exonnum "1"; txlen "682";
4	sraer114_ss	exon	174348400	174348497	1.58743997827589	-	.	gene_id "sraer114_gene_45729"; transcript_id "sraer114_gene_45729_tx_2"; exon_id "4_174348400_174348497_-"; exonnum "1"; txlen "1049";
4	sraer114_ss	exon	174348400	174348497	1.01644059963939	-	.	gene_id "sraer114_gene_45729"; transcript_id "sraer114_gene_45729_tx_3"; exon_id "4_174348400_174348497_-"; exonnum "1"; txlen "1178";
4	sraer114_ss	exon	174348400	174348497	0.610806603316612	-	.	gene_id "sraer114_gene_45729"; transcript_id "sraer114_gene_45729_tx_4"; exon_id "4_174348400_174348497_-"; exonnum "1"; txlen "1071";
4	sraer114_ss	exon	174348400	174348497	0.610428242895526	-	.	gene_id "sraer114_gene_45729"; transcript_id "sraer114_gene_45729_tx_5"; exon_id "4_174348400_174348497_-"; exonnum "1"; txlen "1200";
4	sraer114_ss	exon	174348400	174348497	0.310628692882989	-	.	gene_id "sraer114_gene_45729"; transcript_id "sraer114_gene_45729_tx_6"; exon_id "4_174348400_174348497_-"; exonnum "1"; txlen "563";
4	sraer114_ss	exon	174348400	174348497	0.310628692882989	-	.	gene_id "sraer114_gene_45729"; transcript_id "sraer114_gene_45729_tx_7"; exon_id "4_174348400_174348497_-"; exonnum "1"; txlen "692";
4	sraer114_ss	exon	174348400	174348497	0.228884300019045	-	.	gene_id "sraer114_gene_45729"; transcript_id "sraer114_gene_45729_tx_8"; exon_id "4_174348400_174348497_-"; exonnum "1"; txlen "541";
4	sraer114_ss	exon	174348400	174348497	0.228884300019045	-	.	gene_id "sraer114_gene_45729"; transcript_id "sraer114_gene_45729_tx_9"; exon_id "4_174348400_174348497_-"; exonnum "1"; txlen "670";
4	sraer114_es	exon	174435685	174436152	0.0224639814740493	-	.	gene_id "sraer114_gene_45730"; transcript_id "sraer114_gene_45730_tx_2"; exon_id "4_174435685_174436152_-"; exonnum "4"; txlen "2027";
4	sraer114_es	exon	174435685	174436152	0.0109991063451526	-	.	gene_id "sraer114_gene_45730"; transcript_id "sraer114_gene_45730_tx_4"; exon_id "4_174435685_174436152_-"; exonnum "4"; txlen "1911";
4	sraer114_es	exon	174435685	174436152	0.00494511136833674	-	.	gene_id "sraer114_gene_45730"; transcript_id "sraer114_gene_45730_tx_5"; exon_id "4_174435685_174436152_-"; exonnum "7"; txlen "2622";
4	sraer114_es	exon	174435685	174436152	0.00494511136833674	-	.	gene_id "sraer114_gene_45730"; transcript_id "sraer114_gene_45730_tx_6"; exon_id "4_174435685_174436152_-"; exonnum "7"; txlen "2506";
4	sraer114_es	exon	174435685	174436152	0.00247255568416837	-	.	gene_id "sraer114_gene_45730"; transcript_id "sraer114_gene_45730_tx_7"; exon_id "4_174435685_174436152_-"; exonnum "6"; txlen "2349";
4	sraer114_es	exon	174435685	174436152	0.00247255568416837	-	.	gene_id "sraer114_gene_45730"; transcript_id "sraer114_gene_45730_tx_8"; exon_id "4_174435685_174436152_-"; exonnum "6"; txlen "2233";
4	sraer114_mid	exon	174438452	174438692	0.0224639814740493	-	.	gene_id "sraer114_gene_45730"; transcript_id "sraer114_gene_45730_tx_2"; exon_id "4_174438452_174438692_-"; exonnum "3"; txlen "2027";
4	sraer114_mid	exon	174438452	174438692	0.0109991063451526	-	.	gene_id "sraer114_gene_45730"; transcript_id "sraer114_gene_45730_tx_4"; exon_id "4_174438452_174438692_-"; exonnum "3"; txlen "1911";
4	sraer114_mid	exon	174438452	174438692	0.00494511136833674	-	.	gene_id "sraer114_gene_45730"; transcript_id "sraer114_gene_45730_tx_5"; exon_id "4_174438452_174438692_-"; exonnum "6"; txlen "2622";
4	sraer114_mid	exon	174438452	174438692	0.00494511136833674	-	.	gene_id "sraer114_gene_45730"; transcript_id "sraer114_gene_45730_tx_6"; exon_id "4_174438452_174438692_-"; exonnum "6"; txlen "2506";
4	sraer114_mid	exon	174438452	174438692	0.00247255568416837	-	.	gene_id "sraer114_gene_45730"; transcript_id "sraer114_gene_45730_tx_7"; exon_id "4_174438452_174438692_-"; exonnum "5"; txlen "2349";
4	sraer114_mid	exon	174438452	174438692	0.00247255568416837	-	.	gene_id "sraer114_gene_45730"; transcript_id "sraer114_gene_45730_tx_8"; exon_id "4_174438452_174438692_-"; exonnum "5"; txlen "2233";
4	sraer114_mid	exon	174439455	174439649	0.00494511136833674	-	.	gene_id "sraer114_gene_45730"; transcript_id "sraer114_gene_45730_tx_5"; exon_id "4_174439455_174439649_-"; exonnum "5"; txlen "2622";
4	sraer114_mid	exon	174439455	174439649	0.00494511136833674	-	.	gene_id "sraer114_gene_45730"; transcript_id "sraer114_gene_45730_tx_6"; exon_id "4_174439455_174439649_-"; exonnum "5"; txlen "2506";
4	sraer114_mid	exon	174439455	174439649	0.00247255568416837	-	.	gene_id "sraer114_gene_45730"; transcript_id "sraer114_gene_45730_tx_7"; exon_id "4_174439455_174439649_-"; exonnum "4"; txlen "2349";
4	sraer114_mid	exon	174439455	174439649	0.00247255568416837	-	.	gene_id "sraer114_gene_45730"; transcript_id "sraer114_gene_45730_tx_8"; exon_id "4_174439455_174439649_-"; exonnum "4"; txlen "2233";
4	sraer114_mid	exon	174440357	174440483	0.00494511136833674	-	.	gene_id "sraer114_gene_45730"; transcript_id "sraer114_gene_45730_tx_5"; exon_id "4_174440357_174440483_-"; exonnum "4"; txlen "2622";
4	sraer114_mid	exon	174440357	174440483	0.00494511136833674	-	.	gene_id "sraer114_gene_45730"; transcript_id "sraer114_gene_45730_tx_6"; exon_id "4_174440357_174440483_-"; exonnum "4"; txlen "2506";
4	sraer114_mid	exon	174440357	174440483	0.00247255568416837	-	.	gene_id "sraer114_gene_45730"; transcript_id "sraer114_gene_45730_tx_7"; exon_id "4_174440357_174440483_-"; exonnum "3"; txlen "2349";
4	sraer114_mid	exon	174440357	174440483	0.00247255568416837	-	.	gene_id "sraer114_gene_45730"; transcript_id "sraer114_gene_45730_tx_8"; exon_id "4_174440357_174440483_-"; exonnum "3"; txlen "2233";
4	sraer114_mid	exon	174441423	174441695	0.00494511136833674	-	.	gene_id "sraer114_gene_45730"; transcript_id "sraer114_gene_45730_tx_5"; exon_id "4_174441423_174441695_-"; exonnum "3"; txlen "2622";
4	sraer114_mid	exon	174441423	174441695	0.00494511136833674	-	.	gene_id "sraer114_gene_45730"; transcript_id "sraer114_gene_45730_tx_6"; exon_id "4_174441423_174441695_-"; exonnum "3"; txlen "2506";
4	sraer114_mid	exon	174442478	174443391	0.0224639814740493	-	.	gene_id "sraer114_gene_45730"; transcript_id "sraer114_gene_45730_tx_2"; exon_id "4_174442478_174443391_-"; exonnum "2"; txlen "2027";
4	sraer114_mid	exon	174442478	174443391	0.0148058459999515	-	.	gene_id "sraer114_gene_45730"; transcript_id "sraer114_gene_45730_tx_3"; exon_id "4_174442478_174443391_-"; exonnum "2"; txlen "1054";
4	sraer114_mid	exon	174442478	174443391	0.0109991063451526	-	.	gene_id "sraer114_gene_45730"; transcript_id "sraer114_gene_45730_tx_4"; exon_id "4_174442478_174443391_-"; exonnum "2"; txlen "1911";
4	sraer114_mid	exon	174442478	174443391	0.00494511136833674	-	.	gene_id "sraer114_gene_45730"; transcript_id "sraer114_gene_45730_tx_5"; exon_id "4_174442478_174443391_-"; exonnum "2"; txlen "2622";
4	sraer114_mid	exon	174442478	174443391	0.00494511136833674	-	.	gene_id "sraer114_gene_45730"; transcript_id "sraer114_gene_45730_tx_6"; exon_id "4_174442478_174443391_-"; exonnum "2"; txlen "2506";
4	sraer114_mid	exon	174442478	174443391	0.00247255568416837	-	.	gene_id "sraer114_gene_45730"; transcript_id "sraer114_gene_45730_tx_7"; exon_id "4_174442478_174443391_-"; exonnum "2"; txlen "2349";
4	sraer114_mid	exon	174442478	174443391	0.00247255568416837	-	.	gene_id "sraer114_gene_45730"; transcript_id "sraer114_gene_45730_tx_8"; exon_id "4_174442478_174443391_-"; exonnum "2"; txlen "2233";
4	sraer114_ss	exon	174444226	174444629	0.0224639814740493	-	.	gene_id "sraer114_gene_45730"; transcript_id "sraer114_gene_45730_tx_2"; exon_id "4_174444226_174444629_-"; exonnum "1"; txlen "2027";
4	sraer114_ss	exon	174444226	174444629	0.00494511136833674	-	.	gene_id "sraer114_gene_45730"; transcript_id "sraer114_gene_45730_tx_5"; exon_id "4_174444226_174444629_-"; exonnum "1"; txlen "2622";
4	sraer114_ss	exon	174444226	174444629	0.00247255568416837	-	.	gene_id "sraer114_gene_45730"; transcript_id "sraer114_gene_45730_tx_7"; exon_id "4_174444226_174444629_-"; exonnum "1"; txlen "2349";
4	sraer114_ss	exon	174444309	174444596	0.0109991063451526	-	.	gene_id "sraer114_gene_45730"; transcript_id "sraer114_gene_45730_tx_4"; exon_id "4_174444309_174444596_-"; exonnum "1"; txlen "1911";
4	sraer114_ss	exon	174444309	174444596	0.00494511136833674	-	.	gene_id "sraer114_gene_45730"; transcript_id "sraer114_gene_45730_tx_6"; exon_id "4_174444309_174444596_-"; exonnum "1"; txlen "2506";
4	sraer114_ss	exon	174444309	174444596	0.00247255568416837	-	.	gene_id "sraer114_gene_45730"; transcript_id "sraer114_gene_45730_tx_8"; exon_id "4_174444309_174444596_-"; exonnum "1"; txlen "2233";
4	sraer114_ss	exon	174480009	174480148	0.0148058459999515	-	.	gene_id "sraer114_gene_45730"; transcript_id "sraer114_gene_45730_tx_3"; exon_id "4_174480009_174480148_-"; exonnum "1"; txlen "1054";
4	ensembl	three_prime_utr	174604281	174604386	0	-	.	gene_id "ENSRNOG00000008514"; gene_version "8"; transcript_id "ENSRNOT00000011376"; transcript_version "6"; gene_name "Plcz1"; gene_source "ensembl"; gene_biotype "protein_coding"; transcript_name "Plcz1-201"; transcript_source "ensembl"; transcript_biotype "protein_coding"; tag "Ensembl_canonical";
4	ensembl	exon	174604281	174604475	0	-	.	gene_id "ENSRNOG00000008514"; gene_version "8"; transcript_id "ENSRNOT00000011376"; transcript_version "6"; exon_number "14"; gene_name "Plcz1"; gene_source "ensembl"; gene_biotype "protein_coding"; transcript_name "Plcz1-201"; transcript_source "ensembl"; transcript_biotype "protein_coding"; exon_id "ENSRNOE00000081584"; exon_version "4"; tag "Ensembl_canonical";
4	ENSEMBL114_rn	exon	174604281	174604475	21.8620229405929	-	.	gene_id "ENSRNOG00000008514"; transcript_id "ENSRNOG00000008514_tx_1"; exon_id "4_174604281_174604475_-"; exonnum "14"; txlen "2239";
4	ENSEMBL114_rn	exon	174604281	174604475	2.81850443240899	-	.	gene_id "ENSRNOG00000008514"; transcript_id "ENSRNOG00000008514_tx_10"; exon_id "4_174604281_174604475_-"; exonnum "15"; txlen "2428";
4	ENSEMBL114_rn	exon	174604281	174604475	1.23861326307517	-	.	gene_id "ENSRNOG00000008514"; transcript_id "ENSRNOG00000008514_tx_11"; exon_id "4_174604281_174604475_-"; exonnum "13"; txlen "2112";
4	ENSEMBL114_rn	exon	174604281	174604475	1.23861326307517	-	.	gene_id "ENSRNOG00000008514"; transcript_id "ENSRNOG00000008514_tx_12"; exon_id "4_174604281_174604475_-"; exonnum "13"; txlen "2146";
4	ENSEMBL114_rn	exon	174604281	174604475	1.23861326307517	-	.	gene_id "ENSRNOG00000008514"; transcript_id "ENSRNOG00000008514_tx_13"; exon_id "4_174604281_174604475_-"; exonnum "15"; txlen "2391";
4	ENSEMBL114_rn	exon	174604281	174604475	1.23861326307517	-	.	gene_id "ENSRNOG00000008514"; transcript_id "ENSRNOG00000008514_tx_14"; exon_id "4_174604281_174604475_-"; exonnum "15"; txlen "2425";
4	ENSEMBL114_rn	exon	174604281	174604475	6.00885284739158	-	.	gene_id "ENSRNOG00000008514"; transcript_id "ENSRNOG00000008514_tx_3"; exon_id "4_174604281_174604475_-"; exonnum "12"; txlen "1960";
4	ENSEMBL114_rn	exon	174604281	174604475	3.87475160110736	-	.	gene_id "ENSRNOG00000008514"; transcript_id "ENSRNOG00000008514_tx_4"; exon_id "4_174604281_174604475_-"; exonnum "13"; txlen "2115";
4	ENSEMBL114_rn	exon	174604281	174604475	3.69394377143524	-	.	gene_id "ENSRNOG00000008514"; transcript_id "ENSRNOG00000008514_tx_5"; exon_id "4_174604281_174604475_-"; exonnum "15"; txlen "2394";
4	ENSEMBL114_rn	exon	174604281	174604475	2.81850443240899	-	.	gene_id "ENSRNOG00000008514"; transcript_id "ENSRNOG00000008514_tx_6"; exon_id "4_174604281_174604475_-"; exonnum "12"; txlen "1994";
4	ENSEMBL114_rn	exon	174604281	174604475	2.81850443240899	-	.	gene_id "ENSRNOG00000008514"; transcript_id "ENSRNOG00000008514_tx_7"; exon_id "4_174604281_174604475_-"; exonnum "13"; txlen "2149";
4	ENSEMBL114_rn	exon	174604281	174604475	2.81850443240899	-	.	gene_id "ENSRNOG00000008514"; transcript_id "ENSRNOG00000008514_tx_8"; exon_id "4_174604281_174604475_-"; exonnum "14"; txlen "2273";
4	ENSEMBL114_rn	exon	174604281	174604475	2.81850443240899	-	.	gene_id "ENSRNOG00000008514"; transcript_id "ENSRNOG00000008514_tx_9"; exon_id "4_174604281_174604475_-"; exonnum "14"; txlen "2270";
4	ensembl	gene	174604281	174660290	0	-	.	gene_id "ENSRNOG00000008514"; gene_version "8"; gene_name "Plcz1"; gene_source "ensembl"; gene_biotype "protein_coding";
4	ensembl	transcript	174604281	174660290	0	-	.	gene_id "ENSRNOG00000008514"; gene_version "8"; transcript_id "ENSRNOT00000011376"; transcript_version "6"; gene_name "Plcz1"; gene_source "ensembl"; gene_biotype "protein_coding"; transcript_name "Plcz1-201"; transcript_source "ensembl"; transcript_biotype "protein_coding"; tag "Ensembl_canonical";
4	ensembl	stop_codon	174604387	174604389	0	-	0	gene_id "ENSRNOG00000008514"; gene_version "8"; transcript_id "ENSRNOT00000011376"; transcript_version "6"; exon_number "14"; gene_name "Plcz1"; gene_source "ensembl"; gene_biotype "protein_coding"; transcript_name "Plcz1-201"; transcript_source "ensembl"; transcript_biotype "protein_coding"; tag "Ensembl_canonical";
4	ensembl	CDS	174604390	174604475	0	-	2	gene_id "ENSRNOG00000008514"; gene_version "8"; transcript_id "ENSRNOT00000011376"; transcript_version "6"; exon_number "14"; gene_name "Plcz1"; gene_source "ensembl"; gene_biotype "protein_coding"; transcript_name "Plcz1-201"; transcript_source "ensembl"; transcript_biotype "protein_coding"; protein_id "ENSRNOP00000011376"; protein_version "4"; tag "Ensembl_canonical";
4	ensembl	exon	174605259	174605408	0	-	.	gene_id "ENSRNOG00000008514"; gene_version "8"; transcript_id "ENSRNOT00000011376"; transcript_version "6"; exon_number "13"; gene_name "Plcz1"; gene_source "ensembl"; gene_biotype "protein_coding"; transcript_name "Plcz1-201"; transcript_source "ensembl"; transcript_biotype "protein_coding"; exon_id "ENSRNOE00000080665"; exon_version "1"; tag "Ensembl_canonical";
4	ensembl	CDS	174605259	174605408	0	-	2	gene_id "ENSRNOG00000008514"; gene_version "8"; transcript_id "ENSRNOT00000011376"; transcript_version "6"; exon_number "13"; gene_name "Plcz1"; gene_source "ensembl"; gene_biotype "protein_coding"; transcript_name "Plcz1-201"; transcript_source "ensembl"; transcript_biotype "protein_coding"; protein_id "ENSRNOP00000011376"; protein_version "4"; tag "Ensembl_canonical";
4	ENSEMBL114_rn	exon	174605259	174605408	21.8620229405929	-	.	gene_id "ENSRNOG00000008514"; transcript_id "ENSRNOG00000008514_tx_1"; exon_id "4_174605259_174605408_-"; exonnum "13"; txlen "2239";
4	ENSEMBL114_rn	exon	174605259	174605408	2.81850443240899	-	.	gene_id "ENSRNOG00000008514"; transcript_id "ENSRNOG00000008514_tx_10"; exon_id "4_174605259_174605408_-"; exonnum "14"; txlen "2428";
4	ENSEMBL114_rn	exon	174605259	174605408	1.23861326307517	-	.	gene_id "ENSRNOG00000008514"; transcript_id "ENSRNOG00000008514_tx_11"; exon_id "4_174605259_174605408_-"; exonnum "12"; txlen "2112";
4	ENSEMBL114_rn	exon	174605259	174605408	1.23861326307517	-	.	gene_id "ENSRNOG00000008514"; transcript_id "ENSRNOG00000008514_tx_12"; exon_id "4_174605259_174605408_-"; exonnum "12"; txlen "2146";
4	ENSEMBL114_rn	exon	174605259	174605408	1.23861326307517	-	.	gene_id "ENSRNOG00000008514"; transcript_id "ENSRNOG00000008514_tx_13"; exon_id "4_174605259_174605408_-"; exonnum "14"; txlen "2391";
4	ENSEMBL114_rn	exon	174605259	174605408	1.23861326307517	-	.	gene_id "ENSRNOG00000008514"; transcript_id "ENSRNOG00000008514_tx_14"; exon_id "4_174605259_174605408_-"; exonnum "14"; txlen "2425";
4	ENSEMBL114_rn	exon	174605259	174605408	6.00885284739158	-	.	gene_id "ENSRNOG00000008514"; transcript_id "ENSRNOG00000008514_tx_3"; exon_id "4_174605259_174605408_-"; exonnum "11"; txlen "1960";
4	ENSEMBL114_rn	exon	174605259	174605408	3.87475160110736	-	.	gene_id "ENSRNOG00000008514"; transcript_id "ENSRNOG00000008514_tx_4"; exon_id "4_174605259_174605408_-"; exonnum "12"; txlen "2115";
4	ENSEMBL114_rn	exon	174605259	174605408	3.69394377143524	-	.	gene_id "ENSRNOG00000008514"; transcript_id "ENSRNOG00000008514_tx_5"; exon_id "4_174605259_174605408_-"; exonnum "14"; txlen "2394";
4	ENSEMBL114_rn	exon	174605259	174605408	2.81850443240899	-	.	gene_id "ENSRNOG00000008514"; transcript_id "ENSRNOG00000008514_tx_6"; exon_id "4_174605259_174605408_-"; exonnum "11"; txlen "1994";
4	ENSEMBL114_rn	exon	174605259	174605408	2.81850443240899	-	.	gene_id "ENSRNOG00000008514"; transcript_id "ENSRNOG00000008514_tx_7"; exon_id "4_174605259_174605408_-"; exonnum "12"; txlen "2149";
4	ENSEMBL114_rn	exon	174605259	174605408	2.81850443240899	-	.	gene_id "ENSRNOG00000008514"; transcript_id "ENSRNOG00000008514_tx_8"; exon_id "4_174605259_174605408_-"; exonnum "13"; txlen "2273";
4	ENSEMBL114_rn	exon	174605259	174605408	2.81850443240899	-	.	gene_id "ENSRNOG00000008514"; transcript_id "ENSRNOG00000008514_tx_9"; exon_id "4_174605259_174605408_-"; exonnum "13"; txlen "2270";
4	ensembl	exon	174607533	174607659	0	-	.	gene_id "ENSRNOG00000008514"; gene_version "8"; transcript_id "ENSRNOT00000011376"; transcript_version "6"; exon_number "12"; gene_name "Plcz1"; gene_source "ensembl"; gene_biotype "protein_coding"; transcript_name "Plcz1-201"; transcript_source "ensembl"; transcript_biotype "protein_coding"; exon_id "ENSRNOE00000080574"; exon_version "1"; tag "Ensembl_canonical";
4	ensembl	CDS	174607533	174607659	0	-	0	gene_id "ENSRNOG00000008514"; gene_version "8"; transcript_id "ENSRNOT00000011376"; transcript_version "6"; exon_number "12"; gene_name "Plcz1"; gene_source "ensembl"; gene_biotype "protein_coding"; transcript_name "Plcz1-201"; transcript_source "ensembl"; transcript_biotype "protein_coding"; protein_id "ENSRNOP00000011376"; protein_version "4"; tag "Ensembl_canonical";
4	ENSEMBL114_rn	exon	174607533	174607659	21.8620229405929	-	.	gene_id "ENSRNOG00000008514"; transcript_id "ENSRNOG00000008514_tx_1"; exon_id "4_174607533_174607659_-"; exonnum "12"; txlen "2239";
4	ENSEMBL114_rn	exon	174607533	174607659	2.81850443240899	-	.	gene_id "ENSRNOG00000008514"; transcript_id "ENSRNOG00000008514_tx_10"; exon_id "4_174607533_174607659_-"; exonnum "13"; txlen "2428";
4	ENSEMBL114_rn	exon	174607533	174607659	1.23861326307517	-	.	gene_id "ENSRNOG00000008514"; transcript_id "ENSRNOG00000008514_tx_11"; exon_id "4_174607533_174607659_-"; exonnum "11"; txlen "2112";
4	ENSEMBL114_rn	exon	174607533	174607659	1.23861326307517	-	.	gene_id "ENSRNOG00000008514"; transcript_id "ENSRNOG00000008514_tx_12"; exon_id "4_174607533_174607659_-"; exonnum "11"; txlen "2146";
4	ENSEMBL114_rn	exon	174607533	174607659	1.23861326307517	-	.	gene_id "ENSRNOG00000008514"; transcript_id "ENSRNOG00000008514_tx_13"; exon_id "4_174607533_174607659_-"; exonnum "13"; txlen "2391";
4	ENSEMBL114_rn	exon	174607533	174607659	1.23861326307517	-	.	gene_id "ENSRNOG00000008514"; transcript_id "ENSRNOG00000008514_tx_14"; exon_id "4_174607533_174607659_-"; exonnum "13"; txlen "2425";
4	ENSEMBL114_rn	exon	174607533	174607659	6.00885284739158	-	.	gene_id "ENSRNOG00000008514"; transcript_id "ENSRNOG00000008514_tx_3"; exon_id "4_174607533_174607659_-"; exonnum "10"; txlen "1960";
4	ENSEMBL114_rn	exon	174607533	174607659	3.87475160110736	-	.	gene_id "ENSRNOG00000008514"; transcript_id "ENSRNOG00000008514_tx_4"; exon_id "4_174607533_174607659_-"; exonnum "11"; txlen "2115";
4	ENSEMBL114_rn	exon	174607533	174607659	3.69394377143524	-	.	gene_id "ENSRNOG00000008514"; transcript_id "ENSRNOG00000008514_tx_5"; exon_id "4_174607533_174607659_-"; exonnum "13"; txlen "2394";
4	ENSEMBL114_rn	exon	174607533	174607659	2.81850443240899	-	.	gene_id "ENSRNOG00000008514"; transcript_id "ENSRNOG00000008514_tx_6"; exon_id "4_174607533_174607659_-"; exonnum "10"; txlen "1994";
4	ENSEMBL114_rn	exon	174607533	174607659	2.81850443240899	-	.	gene_id "ENSRNOG00000008514"; transcript_id "ENSRNOG00000008514_tx_7"; exon_id "4_174607533_174607659_-"; exonnum "11"; txlen "2149";
4	ENSEMBL114_rn	exon	174607533	174607659	2.81850443240899	-	.	gene_id "ENSRNOG00000008514"; transcript_id "ENSRNOG00000008514_tx_8"; exon_id "4_174607533_174607659_-"; exonnum "12"; txlen "2273";
4	ENSEMBL114_rn	exon	174607533	174607659	2.81850443240899	-	.	gene_id "ENSRNOG00000008514"; transcript_id "ENSRNOG00000008514_tx_9"; exon_id "4_174607533_174607659_-"; exonnum "12"; txlen "2270";
4	ensembl	exon	174616854	174617026	0	-	.	gene_id "ENSRNOG00000008514"; gene_version "8"; transcript_id "ENSRNOT00000011376"; transcript_version "6"; exon_number "11"; gene_name "Plcz1"; gene_source "ensembl"; gene_biotype "protein_coding"; transcript_name "Plcz1-201"; transcript_source "ensembl"; transcript_biotype "protein_coding"; exon_id "ENSRNOE00000080483"; exon_version "1"; tag "Ensembl_canonical";
4	ensembl	CDS	174616854	174617026	0	-	2	gene_id "ENSRNOG00000008514"; gene_version "8"; transcript_id "ENSRNOT00000011376"; transcript_version "6"; exon_number "11"; gene_name "Plcz1"; gene_source "ensembl"; gene_biotype "protein_coding"; transcript_name "Plcz1-201"; transcript_source "ensembl"; transcript_biotype "protein_coding"; protein_id "ENSRNOP00000011376"; protein_version "4"; tag "Ensembl_canonical";
4	ENSEMBL114_rn	exon	174616854	174617026	21.8620229405929	-	.	gene_id "ENSRNOG00000008514"; transcript_id "ENSRNOG00000008514_tx_1"; exon_id "4_174616854_174617026_-"; exonnum "11"; txlen "2239";
4	ENSEMBL114_rn	exon	174616854	174617026	2.81850443240899	-	.	gene_id "ENSRNOG00000008514"; transcript_id "ENSRNOG00000008514_tx_10"; exon_id "4_174616854_174617026_-"; exonnum "12"; txlen "2428";
4	ENSEMBL114_rn	exon	174616854	174617026	1.23861326307517	-	.	gene_id "ENSRNOG00000008514"; transcript_id "ENSRNOG00000008514_tx_11"; exon_id "4_174616854_174617026_-"; exonnum "10"; txlen "2112";
4	ENSEMBL114_rn	exon	174616854	174617026	1.23861326307517	-	.	gene_id "ENSRNOG00000008514"; transcript_id "ENSRNOG00000008514_tx_12"; exon_id "4_174616854_174617026_-"; exonnum "10"; txlen "2146";
4	ENSEMBL114_rn	exon	174616854	174617026	1.23861326307517	-	.	gene_id "ENSRNOG00000008514"; transcript_id "ENSRNOG00000008514_tx_13"; exon_id "4_174616854_174617026_-"; exonnum "12"; txlen "2391";
4	ENSEMBL114_rn	exon	174616854	174617026	1.23861326307517	-	.	gene_id "ENSRNOG00000008514"; transcript_id "ENSRNOG00000008514_tx_14"; exon_id "4_174616854_174617026_-"; exonnum "12"; txlen "2425";
4	ENSEMBL114_rn	exon	174616854	174617026	6.00885284739158	-	.	gene_id "ENSRNOG00000008514"; transcript_id "ENSRNOG00000008514_tx_3"; exon_id "4_174616854_174617026_-"; exonnum "9"; txlen "1960";
4	ENSEMBL114_rn	exon	174616854	174617026	3.87475160110736	-	.	gene_id "ENSRNOG00000008514"; transcript_id "ENSRNOG00000008514_tx_4"; exon_id "4_174616854_174617026_-"; exonnum "10"; txlen "2115";
4	ENSEMBL114_rn	exon	174616854	174617026	3.69394377143524	-	.	gene_id "ENSRNOG00000008514"; transcript_id "ENSRNOG00000008514_tx_5"; exon_id "4_174616854_174617026_-"; exonnum "12"; txlen "2394";
4	ENSEMBL114_rn	exon	174616854	174617026	2.81850443240899	-	.	gene_id "ENSRNOG00000008514"; transcript_id "ENSRNOG00000008514_tx_6"; exon_id "4_174616854_174617026_-"; exonnum "9"; txlen "1994";
4	ENSEMBL114_rn	exon	174616854	174617026	2.81850443240899	-	.	gene_id "ENSRNOG00000008514"; transcript_id "ENSRNOG00000008514_tx_7"; exon_id "4_174616854_174617026_-"; exonnum "10"; txlen "2149";
4	ENSEMBL114_rn	exon	174616854	174617026	2.81850443240899	-	.	gene_id "ENSRNOG00000008514"; transcript_id "ENSRNOG00000008514_tx_8"; exon_id "4_174616854_174617026_-"; exonnum "11"; txlen "2273";
4	ENSEMBL114_rn	exon	174616854	174617026	2.81850443240899	-	.	gene_id "ENSRNOG00000008514"; transcript_id "ENSRNOG00000008514_tx_9"; exon_id "4_174616854_174617026_-"; exonnum "11"; txlen "2270";
4	sraer114_mid	exon	174618612	174618762	2.81850443240899	-	.	gene_id "ENSRNOG00000008514"; transcript_id "ENSRNOG00000008514_tx_10"; exon_id "4_174618612_174618762_-"; exonnum "11"; txlen "2428";
4	sraer114_mid	exon	174618612	174618762	1.23861326307517	-	.	gene_id "ENSRNOG00000008514"; transcript_id "ENSRNOG00000008514_tx_12"; exon_id "4_174618612_174618762_-"; exonnum "9"; txlen "2146";
4	sraer114_mid	exon	174618612	174618762	1.23861326307517	-	.	gene_id "ENSRNOG00000008514"; transcript_id "ENSRNOG00000008514_tx_14"; exon_id "4_174618612_174618762_-"; exonnum "11"; txlen "2425";
4	sraer114_mid	exon	174618612	174618762	2.81850443240899	-	.	gene_id "ENSRNOG00000008514"; transcript_id "ENSRNOG00000008514_tx_6"; exon_id "4_174618612_174618762_-"; exonnum "8"; txlen "1994";
4	sraer114_mid	exon	174618612	174618762	2.81850443240899	-	.	gene_id "ENSRNOG00000008514"; transcript_id "ENSRNOG00000008514_tx_7"; exon_id "4_174618612_174618762_-"; exonnum "9"; txlen "2149";
4	sraer114_mid	exon	174618612	174618762	2.81850443240899	-	.	gene_id "ENSRNOG00000008514"; transcript_id "ENSRNOG00000008514_tx_8"; exon_id "4_174618612_174618762_-"; exonnum "10"; txlen "2273";
4	sraer114_mid	exon	174618612	174618762	2.81850443240899	-	.	gene_id "ENSRNOG00000008514"; transcript_id "ENSRNOG00000008514_tx_9"; exon_id "4_174618612_174618762_-"; exonnum "10"; txlen "2270";
4	ensembl	exon	174618646	174618762	0	-	.	gene_id "ENSRNOG00000008514"; gene_version "8"; transcript_id "ENSRNOT00000011376"; transcript_version "6"; exon_number "10"; gene_name "Plcz1"; gene_source "ensembl"; gene_biotype "protein_coding"; transcript_name "Plcz1-201"; transcript_source "ensembl"; transcript_biotype "protein_coding"; exon_id "ENSRNOE00000080395"; exon_version "1"; tag "Ensembl_canonical";
4	ensembl	CDS	174618646	174618762	0	-	2	gene_id "ENSRNOG00000008514"; gene_version "8"; transcript_id "ENSRNOT00000011376"; transcript_version "6"; exon_number "10"; gene_name "Plcz1"; gene_source "ensembl"; gene_biotype "protein_coding"; transcript_name "Plcz1-201"; transcript_source "ensembl"; transcript_biotype "protein_coding"; protein_id "ENSRNOP00000011376"; protein_version "4"; tag "Ensembl_canonical";
4	ENSEMBL114_rn	exon	174618646	174618762	21.8620229405929	-	.	gene_id "ENSRNOG00000008514"; transcript_id "ENSRNOG00000008514_tx_1"; exon_id "4_174618646_174618762_-"; exonnum "10"; txlen "2239";
4	ENSEMBL114_rn	exon	174618646	174618762	1.23861326307517	-	.	gene_id "ENSRNOG00000008514"; transcript_id "ENSRNOG00000008514_tx_11"; exon_id "4_174618646_174618762_-"; exonnum "9"; txlen "2112";
4	ENSEMBL114_rn	exon	174618646	174618762	1.23861326307517	-	.	gene_id "ENSRNOG00000008514"; transcript_id "ENSRNOG00000008514_tx_13"; exon_id "4_174618646_174618762_-"; exonnum "11"; txlen "2391";
4	ENSEMBL114_rn	exon	174618646	174618762	6.00885284739158	-	.	gene_id "ENSRNOG00000008514"; transcript_id "ENSRNOG00000008514_tx_3"; exon_id "4_174618646_174618762_-"; exonnum "8"; txlen "1960";
4	ENSEMBL114_rn	exon	174618646	174618762	3.87475160110736	-	.	gene_id "ENSRNOG00000008514"; transcript_id "ENSRNOG00000008514_tx_4"; exon_id "4_174618646_174618762_-"; exonnum "9"; txlen "2115";
4	ENSEMBL114_rn	exon	174618646	174618762	3.69394377143524	-	.	gene_id "ENSRNOG00000008514"; transcript_id "ENSRNOG00000008514_tx_5"; exon_id "4_174618646_174618762_-"; exonnum "11"; txlen "2394";
4	ensembl	exon	174622618	174622774	0	-	.	gene_id "ENSRNOG00000008514"; gene_version "8"; transcript_id "ENSRNOT00000011376"; transcript_version "6"; exon_number "9"; gene_name "Plcz1"; gene_source "ensembl"; gene_biotype "protein_coding"; transcript_name "Plcz1-201"; transcript_source "ensembl"; transcript_biotype "protein_coding"; exon_id "ENSRNOE00000080311"; exon_version "1"; tag "Ensembl_canonical";
4	ensembl	CDS	174622618	174622774	0	-	0	gene_id "ENSRNOG00000008514"; gene_version "8"; transcript_id "ENSRNOT00000011376"; transcript_version "6"; exon_number "9"; gene_name "Plcz1"; gene_source "ensembl"; gene_biotype "protein_coding"; transcript_name "Plcz1-201"; transcript_source "ensembl"; transcript_biotype "protein_coding"; protein_id "ENSRNOP00000011376"; protein_version "4"; tag "Ensembl_canonical";
4	ENSEMBL114_rn	exon	174622618	174622774	21.8620229405929	-	.	gene_id "ENSRNOG00000008514"; transcript_id "ENSRNOG00000008514_tx_1"; exon_id "4_174622618_174622774_-"; exonnum "9"; txlen "2239";
4	ENSEMBL114_rn	exon	174622618	174622774	2.81850443240899	-	.	gene_id "ENSRNOG00000008514"; transcript_id "ENSRNOG00000008514_tx_10"; exon_id "4_174622618_174622774_-"; exonnum "10"; txlen "2428";
4	ENSEMBL114_rn	exon	174622618	174622774	1.23861326307517	-	.	gene_id "ENSRNOG00000008514"; transcript_id "ENSRNOG00000008514_tx_11"; exon_id "4_174622618_174622774_-"; exonnum "8"; txlen "2112";
4	ENSEMBL114_rn	exon	174622618	174622774	1.23861326307517	-	.	gene_id "ENSRNOG00000008514"; transcript_id "ENSRNOG00000008514_tx_12"; exon_id "4_174622618_174622774_-"; exonnum "8"; txlen "2146";
4	ENSEMBL114_rn	exon	174622618	174622774	1.23861326307517	-	.	gene_id "ENSRNOG00000008514"; transcript_id "ENSRNOG00000008514_tx_13"; exon_id "4_174622618_174622774_-"; exonnum "10"; txlen "2391";
4	ENSEMBL114_rn	exon	174622618	174622774	1.23861326307517	-	.	gene_id "ENSRNOG00000008514"; transcript_id "ENSRNOG00000008514_tx_14"; exon_id "4_174622618_174622774_-"; exonnum "10"; txlen "2425";
4	ENSEMBL114_rn	exon	174622618	174622774	6.00885284739158	-	.	gene_id "ENSRNOG00000008514"; transcript_id "ENSRNOG00000008514_tx_3"; exon_id "4_174622618_174622774_-"; exonnum "7"; txlen "1960";
4	ENSEMBL114_rn	exon	174622618	174622774	3.87475160110736	-	.	gene_id "ENSRNOG00000008514"; transcript_id "ENSRNOG00000008514_tx_4"; exon_id "4_174622618_174622774_-"; exonnum "8"; txlen "2115";
4	ENSEMBL114_rn	exon	174622618	174622774	3.69394377143524	-	.	gene_id "ENSRNOG00000008514"; transcript_id "ENSRNOG00000008514_tx_5"; exon_id "4_174622618_174622774_-"; exonnum "10"; txlen "2394";
4	ENSEMBL114_rn	exon	174622618	174622774	2.81850443240899	-	.	gene_id "ENSRNOG00000008514"; transcript_id "ENSRNOG00000008514_tx_6"; exon_id "4_174622618_174622774_-"; exonnum "7"; txlen "1994";
4	ENSEMBL114_rn	exon	174622618	174622774	2.81850443240899	-	.	gene_id "ENSRNOG00000008514"; transcript_id "ENSRNOG00000008514_tx_7"; exon_id "4_174622618_174622774_-"; exonnum "8"; txlen "2149";
4	ENSEMBL114_rn	exon	174622618	174622774	2.81850443240899	-	.	gene_id "ENSRNOG00000008514"; transcript_id "ENSRNOG00000008514_tx_8"; exon_id "4_174622618_174622774_-"; exonnum "9"; txlen "2273";
4	ENSEMBL114_rn	exon	174622618	174622774	2.81850443240899	-	.	gene_id "ENSRNOG00000008514"; transcript_id "ENSRNOG00000008514_tx_9"; exon_id "4_174622618_174622774_-"; exonnum "9"; txlen "2270";
4	ensembl	exon	174625698	174625937	0	-	.	gene_id "ENSRNOG00000008514"; gene_version "8"; transcript_id "ENSRNOT00000011376"; transcript_version "6"; exon_number "8"; gene_name "Plcz1"; gene_source "ensembl"; gene_biotype "protein_coding"; transcript_name "Plcz1-201"; transcript_source "ensembl"; transcript_biotype "protein_coding"; exon_id "ENSRNOE00000080223"; exon_version "1"; tag "Ensembl_canonical";
4	ensembl	CDS	174625698	174625937	0	-	0	gene_id "ENSRNOG00000008514"; gene_version "8"; transcript_id "ENSRNOT00000011376"; transcript_version "6"; exon_number "8"; gene_name "Plcz1"; gene_source "ensembl"; gene_biotype "protein_coding"; transcript_name "Plcz1-201"; transcript_source "ensembl"; transcript_biotype "protein_coding"; protein_id "ENSRNOP00000011376"; protein_version "4"; tag "Ensembl_canonical";
4	ENSEMBL114_rn	exon	174625698	174625937	21.8620229405929	-	.	gene_id "ENSRNOG00000008514"; transcript_id "ENSRNOG00000008514_tx_1"; exon_id "4_174625698_174625937_-"; exonnum "8"; txlen "2239";
4	ENSEMBL114_rn	exon	174625698	174625937	2.81850443240899	-	.	gene_id "ENSRNOG00000008514"; transcript_id "ENSRNOG00000008514_tx_10"; exon_id "4_174625698_174625937_-"; exonnum "9"; txlen "2428";
4	ENSEMBL114_rn	exon	174625698	174625937	1.23861326307517	-	.	gene_id "ENSRNOG00000008514"; transcript_id "ENSRNOG00000008514_tx_11"; exon_id "4_174625698_174625937_-"; exonnum "7"; txlen "2112";
4	ENSEMBL114_rn	exon	174625698	174625937	1.23861326307517	-	.	gene_id "ENSRNOG00000008514"; transcript_id "ENSRNOG00000008514_tx_12"; exon_id "4_174625698_174625937_-"; exonnum "7"; txlen "2146";
4	ENSEMBL114_rn	exon	174625698	174625937	1.23861326307517	-	.	gene_id "ENSRNOG00000008514"; transcript_id "ENSRNOG00000008514_tx_13"; exon_id "4_174625698_174625937_-"; exonnum "9"; txlen "2391";
4	ENSEMBL114_rn	exon	174625698	174625937	1.23861326307517	-	.	gene_id "ENSRNOG00000008514"; transcript_id "ENSRNOG00000008514_tx_14"; exon_id "4_174625698_174625937_-"; exonnum "9"; txlen "2425";
4	ENSEMBL114_rn	exon	174625698	174625937	6.00885284739158	-	.	gene_id "ENSRNOG00000008514"; transcript_id "ENSRNOG00000008514_tx_3"; exon_id "4_174625698_174625937_-"; exonnum "6"; txlen "1960";
4	ENSEMBL114_rn	exon	174625698	174625937	3.87475160110736	-	.	gene_id "ENSRNOG00000008514"; transcript_id "ENSRNOG00000008514_tx_4"; exon_id "4_174625698_174625937_-"; exonnum "7"; txlen "2115";
4	ENSEMBL114_rn	exon	174625698	174625937	3.69394377143524	-	.	gene_id "ENSRNOG00000008514"; transcript_id "ENSRNOG00000008514_tx_5"; exon_id "4_174625698_174625937_-"; exonnum "9"; txlen "2394";
4	ENSEMBL114_rn	exon	174625698	174625937	2.81850443240899	-	.	gene_id "ENSRNOG00000008514"; transcript_id "ENSRNOG00000008514_tx_6"; exon_id "4_174625698_174625937_-"; exonnum "6"; txlen "1994";
4	ENSEMBL114_rn	exon	174625698	174625937	2.81850443240899	-	.	gene_id "ENSRNOG00000008514"; transcript_id "ENSRNOG00000008514_tx_7"; exon_id "4_174625698_174625937_-"; exonnum "7"; txlen "2149";
4	ENSEMBL114_rn	exon	174625698	174625937	2.81850443240899	-	.	gene_id "ENSRNOG00000008514"; transcript_id "ENSRNOG00000008514_tx_8"; exon_id "4_174625698_174625937_-"; exonnum "8"; txlen "2273";
4	ENSEMBL114_rn	exon	174625698	174625937	2.81850443240899	-	.	gene_id "ENSRNOG00000008514"; transcript_id "ENSRNOG00000008514_tx_9"; exon_id "4_174625698_174625937_-"; exonnum "8"; txlen "2270";
4	ensembl	exon	174629077	174629226	0	-	.	gene_id "ENSRNOG00000008514"; gene_version "8"; transcript_id "ENSRNOT00000011376"; transcript_version "6"; exon_number "7"; gene_name "Plcz1"; gene_source "ensembl"; gene_biotype "protein_coding"; transcript_name "Plcz1-201"; transcript_source "ensembl"; transcript_biotype "protein_coding"; exon_id "ENSRNOE00000080139"; exon_version "1"; tag "Ensembl_canonical";
4	ensembl	CDS	174629077	174629226	0	-	0	gene_id "ENSRNOG00000008514"; gene_version "8"; transcript_id "ENSRNOT00000011376"; transcript_version "6"; exon_number "7"; gene_name "Plcz1"; gene_source "ensembl"; gene_biotype "protein_coding"; transcript_name "Plcz1-201"; transcript_source "ensembl"; transcript_biotype "protein_coding"; protein_id "ENSRNOP00000011376"; protein_version "4"; tag "Ensembl_canonical";
4	ENSEMBL114_rn	exon	174629077	174629226	21.8620229405929	-	.	gene_id "ENSRNOG00000008514"; transcript_id "ENSRNOG00000008514_tx_1"; exon_id "4_174629077_174629226_-"; exonnum "7"; txlen "2239";
4	ENSEMBL114_rn	exon	174629077	174629226	2.81850443240899	-	.	gene_id "ENSRNOG00000008514"; transcript_id "ENSRNOG00000008514_tx_10"; exon_id "4_174629077_174629226_-"; exonnum "8"; txlen "2428";
4	ENSEMBL114_rn	exon	174629077	174629226	1.23861326307517	-	.	gene_id "ENSRNOG00000008514"; transcript_id "ENSRNOG00000008514_tx_11"; exon_id "4_174629077_174629226_-"; exonnum "6"; txlen "2112";
4	ENSEMBL114_rn	exon	174629077	174629226	1.23861326307517	-	.	gene_id "ENSRNOG00000008514"; transcript_id "ENSRNOG00000008514_tx_12"; exon_id "4_174629077_174629226_-"; exonnum "6"; txlen "2146";
4	ENSEMBL114_rn	exon	174629077	174629226	1.23861326307517	-	.	gene_id "ENSRNOG00000008514"; transcript_id "ENSRNOG00000008514_tx_13"; exon_id "4_174629077_174629226_-"; exonnum "8"; txlen "2391";
4	ENSEMBL114_rn	exon	174629077	174629226	1.23861326307517	-	.	gene_id "ENSRNOG00000008514"; transcript_id "ENSRNOG00000008514_tx_14"; exon_id "4_174629077_174629226_-"; exonnum "8"; txlen "2425";
4	ENSEMBL114_rn	exon	174629077	174629226	6.00885284739158	-	.	gene_id "ENSRNOG00000008514"; transcript_id "ENSRNOG00000008514_tx_3"; exon_id "4_174629077_174629226_-"; exonnum "5"; txlen "1960";
4	ENSEMBL114_rn	exon	174629077	174629226	3.87475160110736	-	.	gene_id "ENSRNOG00000008514"; transcript_id "ENSRNOG00000008514_tx_4"; exon_id "4_174629077_174629226_-"; exonnum "6"; txlen "2115";
4	ENSEMBL114_rn	exon	174629077	174629226	3.69394377143524	-	.	gene_id "ENSRNOG00000008514"; transcript_id "ENSRNOG00000008514_tx_5"; exon_id "4_174629077_174629226_-"; exonnum "8"; txlen "2394";
4	ENSEMBL114_rn	exon	174629077	174629226	2.81850443240899	-	.	gene_id "ENSRNOG00000008514"; transcript_id "ENSRNOG00000008514_tx_6"; exon_id "4_174629077_174629226_-"; exonnum "5"; txlen "1994";
4	ENSEMBL114_rn	exon	174629077	174629226	2.81850443240899	-	.	gene_id "ENSRNOG00000008514"; transcript_id "ENSRNOG00000008514_tx_7"; exon_id "4_174629077_174629226_-"; exonnum "6"; txlen "2149";
4	ENSEMBL114_rn	exon	174629077	174629226	2.81850443240899	-	.	gene_id "ENSRNOG00000008514"; transcript_id "ENSRNOG00000008514_tx_8"; exon_id "4_174629077_174629226_-"; exonnum "7"; txlen "2273";
4	ENSEMBL114_rn	exon	174629077	174629226	2.81850443240899	-	.	gene_id "ENSRNOG00000008514"; transcript_id "ENSRNOG00000008514_tx_9"; exon_id "4_174629077_174629226_-"; exonnum "7"; txlen "2270";
4	ensembl	exon	174631708	174631852	0	-	.	gene_id "ENSRNOG00000008514"; gene_version "8"; transcript_id "ENSRNOT00000011376"; transcript_version "6"; exon_number "6"; gene_name "Plcz1"; gene_source "ensembl"; gene_biotype "protein_coding"; transcript_name "Plcz1-201"; transcript_source "ensembl"; transcript_biotype "protein_coding"; exon_id "ENSRNOE00000080043"; exon_version "1"; tag "Ensembl_canonical";
4	ensembl	CDS	174631708	174631852	0	-	1	gene_id "ENSRNOG00000008514"; gene_version "8"; transcript_id "ENSRNOT00000011376"; transcript_version "6"; exon_number "6"; gene_name "Plcz1"; gene_source "ensembl"; gene_biotype "protein_coding"; transcript_name "Plcz1-201"; transcript_source "ensembl"; transcript_biotype "protein_coding"; protein_id "ENSRNOP00000011376"; protein_version "4"; tag "Ensembl_canonical";
4	ENSEMBL114_rn	exon	174631708	174631852	21.8620229405929	-	.	gene_id "ENSRNOG00000008514"; transcript_id "ENSRNOG00000008514_tx_1"; exon_id "4_174631708_174631852_-"; exonnum "6"; txlen "2239";
4	ENSEMBL114_rn	exon	174631708	174631852	2.81850443240899	-	.	gene_id "ENSRNOG00000008514"; transcript_id "ENSRNOG00000008514_tx_10"; exon_id "4_174631708_174631852_-"; exonnum "7"; txlen "2428";
4	ENSEMBL114_rn	exon	174631708	174631852	1.23861326307517	-	.	gene_id "ENSRNOG00000008514"; transcript_id "ENSRNOG00000008514_tx_11"; exon_id "4_174631708_174631852_-"; exonnum "5"; txlen "2112";
4	ENSEMBL114_rn	exon	174631708	174631852	1.23861326307517	-	.	gene_id "ENSRNOG00000008514"; transcript_id "ENSRNOG00000008514_tx_12"; exon_id "4_174631708_174631852_-"; exonnum "5"; txlen "2146";
4	ENSEMBL114_rn	exon	174631708	174631852	1.23861326307517	-	.	gene_id "ENSRNOG00000008514"; transcript_id "ENSRNOG00000008514_tx_13"; exon_id "4_174631708_174631852_-"; exonnum "7"; txlen "2391";
4	ENSEMBL114_rn	exon	174631708	174631852	1.23861326307517	-	.	gene_id "ENSRNOG00000008514"; transcript_id "ENSRNOG00000008514_tx_14"; exon_id "4_174631708_174631852_-"; exonnum "7"; txlen "2425";
4	ENSEMBL114_rn	exon	174631708	174631852	6.00885284739158	-	.	gene_id "ENSRNOG00000008514"; transcript_id "ENSRNOG00000008514_tx_3"; exon_id "4_174631708_174631852_-"; exonnum "4"; txlen "1960";
4	ENSEMBL114_rn	exon	174631708	174631852	3.87475160110736	-	.	gene_id "ENSRNOG00000008514"; transcript_id "ENSRNOG00000008514_tx_4"; exon_id "4_174631708_174631852_-"; exonnum "5"; txlen "2115";
4	ENSEMBL114_rn	exon	174631708	174631852	3.69394377143524	-	.	gene_id "ENSRNOG00000008514"; transcript_id "ENSRNOG00000008514_tx_5"; exon_id "4_174631708_174631852_-"; exonnum "7"; txlen "2394";
4	ENSEMBL114_rn	exon	174631708	174631852	2.81850443240899	-	.	gene_id "ENSRNOG00000008514"; transcript_id "ENSRNOG00000008514_tx_6"; exon_id "4_174631708_174631852_-"; exonnum "4"; txlen "1994";
4	ENSEMBL114_rn	exon	174631708	174631852	2.81850443240899	-	.	gene_id "ENSRNOG00000008514"; transcript_id "ENSRNOG00000008514_tx_7"; exon_id "4_174631708_174631852_-"; exonnum "5"; txlen "2149";
4	ENSEMBL114_rn	exon	174631708	174631852	2.81850443240899	-	.	gene_id "ENSRNOG00000008514"; transcript_id "ENSRNOG00000008514_tx_8"; exon_id "4_174631708_174631852_-"; exonnum "6"; txlen "2273";
4	ENSEMBL114_rn	exon	174631708	174631852	2.81850443240899	-	.	gene_id "ENSRNOG00000008514"; transcript_id "ENSRNOG00000008514_tx_9"; exon_id "4_174631708_174631852_-"; exonnum "6"; txlen "2270";
4	ensembl	exon	174639277	174639478	0	-	.	gene_id "ENSRNOG00000008514"; gene_version "8"; transcript_id "ENSRNOT00000011376"; transcript_version "6"; exon_number "5"; gene_name "Plcz1"; gene_source "ensembl"; gene_biotype "protein_coding"; transcript_name "Plcz1-201"; transcript_source "ensembl"; transcript_biotype "protein_coding"; exon_id "ENSRNOE00000079952"; exon_version "1"; tag "Ensembl_canonical";
4	ensembl	CDS	174639277	174639478	0	-	2	gene_id "ENSRNOG00000008514"; gene_version "8"; transcript_id "ENSRNOT00000011376"; transcript_version "6"; exon_number "5"; gene_name "Plcz1"; gene_source "ensembl"; gene_biotype "protein_coding"; transcript_name "Plcz1-201"; transcript_source "ensembl"; transcript_biotype "protein_coding"; protein_id "ENSRNOP00000011376"; protein_version "4"; tag "Ensembl_canonical";
4	ENSEMBL114_rn	exon	174639277	174639478	21.8620229405929	-	.	gene_id "ENSRNOG00000008514"; transcript_id "ENSRNOG00000008514_tx_1"; exon_id "4_174639277_174639478_-"; exonnum "5"; txlen "2239";
4	ENSEMBL114_rn	exon	174639277	174639478	2.81850443240899	-	.	gene_id "ENSRNOG00000008514"; transcript_id "ENSRNOG00000008514_tx_10"; exon_id "4_174639277_174639478_-"; exonnum "6"; txlen "2428";
4	ENSEMBL114_rn	exon	174639277	174639478	1.23861326307517	-	.	gene_id "ENSRNOG00000008514"; transcript_id "ENSRNOG00000008514_tx_11"; exon_id "4_174639277_174639478_-"; exonnum "4"; txlen "2112";
4	ENSEMBL114_rn	exon	174639277	174639478	1.23861326307517	-	.	gene_id "ENSRNOG00000008514"; transcript_id "ENSRNOG00000008514_tx_12"; exon_id "4_174639277_174639478_-"; exonnum "4"; txlen "2146";
4	ENSEMBL114_rn	exon	174639277	174639478	1.23861326307517	-	.	gene_id "ENSRNOG00000008514"; transcript_id "ENSRNOG00000008514_tx_13"; exon_id "4_174639277_174639478_-"; exonnum "6"; txlen "2391";
4	ENSEMBL114_rn	exon	174639277	174639478	1.23861326307517	-	.	gene_id "ENSRNOG00000008514"; transcript_id "ENSRNOG00000008514_tx_14"; exon_id "4_174639277_174639478_-"; exonnum "6"; txlen "2425";
4	ENSEMBL114_rn	exon	174639277	174639478	6.00885284739158	-	.	gene_id "ENSRNOG00000008514"; transcript_id "ENSRNOG00000008514_tx_3"; exon_id "4_174639277_174639478_-"; exonnum "3"; txlen "1960";
4	ENSEMBL114_rn	exon	174639277	174639478	3.87475160110736	-	.	gene_id "ENSRNOG00000008514"; transcript_id "ENSRNOG00000008514_tx_4"; exon_id "4_174639277_174639478_-"; exonnum "4"; txlen "2115";
4	ENSEMBL114_rn	exon	174639277	174639478	3.69394377143524	-	.	gene_id "ENSRNOG00000008514"; transcript_id "ENSRNOG00000008514_tx_5"; exon_id "4_174639277_174639478_-"; exonnum "6"; txlen "2394";
4	ENSEMBL114_rn	exon	174639277	174639478	2.81850443240899	-	.	gene_id "ENSRNOG00000008514"; transcript_id "ENSRNOG00000008514_tx_6"; exon_id "4_174639277_174639478_-"; exonnum "3"; txlen "1994";
4	ENSEMBL114_rn	exon	174639277	174639478	2.81850443240899	-	.	gene_id "ENSRNOG00000008514"; transcript_id "ENSRNOG00000008514_tx_7"; exon_id "4_174639277_174639478_-"; exonnum "4"; txlen "2149";
4	ENSEMBL114_rn	exon	174639277	174639478	2.81850443240899	-	.	gene_id "ENSRNOG00000008514"; transcript_id "ENSRNOG00000008514_tx_8"; exon_id "4_174639277_174639478_-"; exonnum "5"; txlen "2273";
4	ENSEMBL114_rn	exon	174639277	174639478	2.81850443240899	-	.	gene_id "ENSRNOG00000008514"; transcript_id "ENSRNOG00000008514_tx_9"; exon_id "4_174639277_174639478_-"; exonnum "5"; txlen "2270";
4	ensembl	exon	174644951	174645182	0	-	.	gene_id "ENSRNOG00000008514"; gene_version "8"; transcript_id "ENSRNOT00000011376"; transcript_version "6"; exon_number "4"; gene_name "Plcz1"; gene_source "ensembl"; gene_biotype "protein_coding"; transcript_name "Plcz1-201"; transcript_source "ensembl"; transcript_biotype "protein_coding"; exon_id "ENSRNOE00000491031"; exon_version "1"; tag "Ensembl_canonical";
4	ensembl	CDS	174644951	174645182	0	-	0	gene_id "ENSRNOG00000008514"; gene_version "8"; transcript_id "ENSRNOT00000011376"; transcript_version "6"; exon_number "4"; gene_name "Plcz1"; gene_source "ensembl"; gene_biotype "protein_coding"; transcript_name "Plcz1-201"; transcript_source "ensembl"; transcript_biotype "protein_coding"; protein_id "ENSRNOP00000011376"; protein_version "4"; tag "Ensembl_canonical";
4	ENSEMBL114_rn	exon	174644951	174645182	1.23861326307517	-	.	gene_id "ENSRNOG00000008514"; transcript_id "ENSRNOG00000008514_tx_11"; exon_id "4_174644951_174645182_-"; exonnum "3"; txlen "2112";
4	ENSEMBL114_rn	exon	174644951	174645182	1.23861326307517	-	.	gene_id "ENSRNOG00000008514"; transcript_id "ENSRNOG00000008514_tx_12"; exon_id "4_174644951_174645182_-"; exonnum "3"; txlen "2146";
4	ENSEMBL114_rn	exon	174644951	174645182	1.23861326307517	-	.	gene_id "ENSRNOG00000008514"; transcript_id "ENSRNOG00000008514_tx_13"; exon_id "4_174644951_174645182_-"; exonnum "5"; txlen "2391";
4	ENSEMBL114_rn	exon	174644951	174645182	1.23861326307517	-	.	gene_id "ENSRNOG00000008514"; transcript_id "ENSRNOG00000008514_tx_14"; exon_id "4_174644951_174645182_-"; exonnum "5"; txlen "2425";
4	ENSEMBL114_rn	exon	174644951	174645182	2.81850443240899	-	.	gene_id "ENSRNOG00000008514"; transcript_id "ENSRNOG00000008514_tx_9"; exon_id "4_174644951_174645182_-"; exonnum "4"; txlen "2270";
4	sraer114_mid	exon	174644951	174645185	21.8620229405929	-	.	gene_id "ENSRNOG00000008514"; transcript_id "ENSRNOG00000008514_tx_1"; exon_id "4_174644951_174645185_-"; exonnum "4"; txlen "2239";
4	sraer114_mid	exon	174644951	174645185	2.81850443240899	-	.	gene_id "ENSRNOG00000008514"; transcript_id "ENSRNOG00000008514_tx_10"; exon_id "4_174644951_174645185_-"; exonnum "5"; txlen "2428";
4	sraer114_mid	exon	174644951	174645185	6.00885284739158	-	.	gene_id "ENSRNOG00000008514"; transcript_id "ENSRNOG00000008514_tx_3"; exon_id "4_174644951_174645185_-"; exonnum "2"; txlen "1960";
4	sraer114_mid	exon	174644951	174645185	3.87475160110736	-	.	gene_id "ENSRNOG00000008514"; transcript_id "ENSRNOG00000008514_tx_4"; exon_id "4_174644951_174645185_-"; exonnum "3"; txlen "2115";
4	sraer114_mid	exon	174644951	174645185	3.69394377143524	-	.	gene_id "ENSRNOG00000008514"; transcript_id "ENSRNOG00000008514_tx_5"; exon_id "4_174644951_174645185_-"; exonnum "5"; txlen "2394";
4	sraer114_mid	exon	174644951	174645185	2.81850443240899	-	.	gene_id "ENSRNOG00000008514"; transcript_id "ENSRNOG00000008514_tx_6"; exon_id "4_174644951_174645185_-"; exonnum "2"; txlen "1994";
4	sraer114_mid	exon	174644951	174645185	2.81850443240899	-	.	gene_id "ENSRNOG00000008514"; transcript_id "ENSRNOG00000008514_tx_7"; exon_id "4_174644951_174645185_-"; exonnum "3"; txlen "2149";
4	sraer114_mid	exon	174644951	174645185	2.81850443240899	-	.	gene_id "ENSRNOG00000008514"; transcript_id "ENSRNOG00000008514_tx_8"; exon_id "4_174644951_174645185_-"; exonnum "4"; txlen "2273";
4	sraer114_mid	exon	174645436	174645590	2.81850443240899	-	.	gene_id "ENSRNOG00000008514"; transcript_id "ENSRNOG00000008514_tx_10"; exon_id "4_174645436_174645590_-"; exonnum "4"; txlen "2428";
4	sraer114_mid	exon	174645436	174645590	1.23861326307517	-	.	gene_id "ENSRNOG00000008514"; transcript_id "ENSRNOG00000008514_tx_11"; exon_id "4_174645436_174645590_-"; exonnum "2"; txlen "2112";
4	sraer114_mid	exon	174645436	174645590	1.23861326307517	-	.	gene_id "ENSRNOG00000008514"; transcript_id "ENSRNOG00000008514_tx_12"; exon_id "4_174645436_174645590_-"; exonnum "2"; txlen "2146";
4	sraer114_mid	exon	174645436	174645590	1.23861326307517	-	.	gene_id "ENSRNOG00000008514"; transcript_id "ENSRNOG00000008514_tx_13"; exon_id "4_174645436_174645590_-"; exonnum "4"; txlen "2391";
4	sraer114_mid	exon	174645436	174645590	1.23861326307517	-	.	gene_id "ENSRNOG00000008514"; transcript_id "ENSRNOG00000008514_tx_14"; exon_id "4_174645436_174645590_-"; exonnum "4"; txlen "2425";
4	sraer114_mid	exon	174645436	174645590	3.87475160110736	-	.	gene_id "ENSRNOG00000008514"; transcript_id "ENSRNOG00000008514_tx_4"; exon_id "4_174645436_174645590_-"; exonnum "2"; txlen "2115";
4	sraer114_mid	exon	174645436	174645590	3.69394377143524	-	.	gene_id "ENSRNOG00000008514"; transcript_id "ENSRNOG00000008514_tx_5"; exon_id "4_174645436_174645590_-"; exonnum "4"; txlen "2394";
4	sraer114_mid	exon	174645436	174645590	2.81850443240899	-	.	gene_id "ENSRNOG00000008514"; transcript_id "ENSRNOG00000008514_tx_7"; exon_id "4_174645436_174645590_-"; exonnum "2"; txlen "2149";
4	ensembl	exon	174658572	174658695	0	-	.	gene_id "ENSRNOG00000008514"; gene_version "8"; transcript_id "ENSRNOT00000011376"; transcript_version "6"; exon_number "3"; gene_name "Plcz1"; gene_source "ensembl"; gene_biotype "protein_coding"; transcript_name "Plcz1-201"; transcript_source "ensembl"; transcript_biotype "protein_coding"; exon_id "ENSRNOE00000468383"; exon_version "1"; tag "Ensembl_canonical";
4	ensembl	CDS	174658572	174658695	0	-	1	gene_id "ENSRNOG00000008514"; gene_version "8"; transcript_id "ENSRNOT00000011376"; transcript_version "6"; exon_number "3"; gene_name "Plcz1"; gene_source "ensembl"; gene_biotype "protein_coding"; transcript_name "Plcz1-201"; transcript_source "ensembl"; transcript_biotype "protein_coding"; protein_id "ENSRNOP00000011376"; protein_version "4"; tag "Ensembl_canonical";
4	ENSEMBL114_rn	exon	174658572	174658695	21.8620229405929	-	.	gene_id "ENSRNOG00000008514"; transcript_id "ENSRNOG00000008514_tx_1"; exon_id "4_174658572_174658695_-"; exonnum "3"; txlen "2239";
4	ENSEMBL114_rn	exon	174658572	174658695	2.81850443240899	-	.	gene_id "ENSRNOG00000008514"; transcript_id "ENSRNOG00000008514_tx_10"; exon_id "4_174658572_174658695_-"; exonnum "3"; txlen "2428";
4	ENSEMBL114_rn	exon	174658572	174658695	1.23861326307517	-	.	gene_id "ENSRNOG00000008514"; transcript_id "ENSRNOG00000008514_tx_13"; exon_id "4_174658572_174658695_-"; exonnum "3"; txlen "2391";
4	ENSEMBL114_rn	exon	174658572	174658695	1.23861326307517	-	.	gene_id "ENSRNOG00000008514"; transcript_id "ENSRNOG00000008514_tx_14"; exon_id "4_174658572_174658695_-"; exonnum "3"; txlen "2425";
4	ENSEMBL114_rn	exon	174658572	174658695	3.69394377143524	-	.	gene_id "ENSRNOG00000008514"; transcript_id "ENSRNOG00000008514_tx_5"; exon_id "4_174658572_174658695_-"; exonnum "3"; txlen "2394";
4	ENSEMBL114_rn	exon	174658572	174658695	2.81850443240899	-	.	gene_id "ENSRNOG00000008514"; transcript_id "ENSRNOG00000008514_tx_8"; exon_id "4_174658572_174658695_-"; exonnum "3"; txlen "2273";
4	ENSEMBL114_rn	exon	174658572	174658695	2.81850443240899	-	.	gene_id "ENSRNOG00000008514"; transcript_id "ENSRNOG00000008514_tx_9"; exon_id "4_174658572_174658695_-"; exonnum "3"; txlen "2270";
4	ensembl	CDS	174659500	174659531	0	-	0	gene_id "ENSRNOG00000008514"; gene_version "8"; transcript_id "ENSRNOT00000011376"; transcript_version "6"; exon_number "2"; gene_name "Plcz1"; gene_source "ensembl"; gene_biotype "protein_coding"; transcript_name "Plcz1-201"; transcript_source "ensembl"; transcript_biotype "protein_coding"; protein_id "ENSRNOP00000011376"; protein_version "4"; tag "Ensembl_canonical";
4	ensembl	exon	174659500	174659654	0	-	.	gene_id "ENSRNOG00000008514"; gene_version "8"; transcript_id "ENSRNOT00000011376"; transcript_version "6"; exon_number "2"; gene_name "Plcz1"; gene_source "ensembl"; gene_biotype "protein_coding"; transcript_name "Plcz1-201"; transcript_source "ensembl"; transcript_biotype "protein_coding"; exon_id "ENSRNOE00000766966"; exon_version "1"; tag "Ensembl_canonical";
4	ENSEMBL114_rn	exon	174659500	174659654	21.8620229405929	-	.	gene_id "ENSRNOG00000008514"; transcript_id "ENSRNOG00000008514_tx_1"; exon_id "4_174659500_174659654_-"; exonnum "2"; txlen "2239";
4	ENSEMBL114_rn	exon	174659500	174659654	2.81850443240899	-	.	gene_id "ENSRNOG00000008514"; transcript_id "ENSRNOG00000008514_tx_10"; exon_id "4_174659500_174659654_-"; exonnum "2"; txlen "2428";
4	ENSEMBL114_rn	exon	174659500	174659654	1.23861326307517	-	.	gene_id "ENSRNOG00000008514"; transcript_id "ENSRNOG00000008514_tx_13"; exon_id "4_174659500_174659654_-"; exonnum "2"; txlen "2391";
4	ENSEMBL114_rn	exon	174659500	174659654	1.23861326307517	-	.	gene_id "ENSRNOG00000008514"; transcript_id "ENSRNOG00000008514_tx_14"; exon_id "4_174659500_174659654_-"; exonnum "2"; txlen "2425";
4	ENSEMBL114_rn	exon	174659500	174659654	3.69394377143524	-	.	gene_id "ENSRNOG00000008514"; transcript_id "ENSRNOG00000008514_tx_5"; exon_id "4_174659500_174659654_-"; exonnum "2"; txlen "2394";
4	ENSEMBL114_rn	exon	174659500	174659654	2.81850443240899	-	.	gene_id "ENSRNOG00000008514"; transcript_id "ENSRNOG00000008514_tx_8"; exon_id "4_174659500_174659654_-"; exonnum "2"; txlen "2273";
4	ENSEMBL114_rn	exon	174659500	174659654	2.81850443240899	-	.	gene_id "ENSRNOG00000008514"; transcript_id "ENSRNOG00000008514_tx_9"; exon_id "4_174659500_174659654_-"; exonnum "2"; txlen "2270";
4	ensembl	start_codon	174659529	174659531	0	-	0	gene_id "ENSRNOG00000008514"; gene_version "8"; transcript_id "ENSRNOT00000011376"; transcript_version "6"; exon_number "2"; gene_name "Plcz1"; gene_source "ensembl"; gene_biotype "protein_coding"; transcript_name "Plcz1-201"; transcript_source "ensembl"; transcript_biotype "protein_coding"; tag "Ensembl_canonical";
4	ensembl	five_prime_utr	174659532	174659654	0	-	.	gene_id "ENSRNOG00000008514"; gene_version "8"; transcript_id "ENSRNOT00000011376"; transcript_version "6"; gene_name "Plcz1"; gene_source "ensembl"; gene_biotype "protein_coding"; transcript_name "Plcz1-201"; transcript_source "ensembl"; transcript_biotype "protein_coding"; tag "Ensembl_canonical";
4	ensembl	exon	174660222	174660290	0	-	.	gene_id "ENSRNOG00000008514"; gene_version "8"; transcript_id "ENSRNOT00000011376"; transcript_version "6"; exon_number "1"; gene_name "Plcz1"; gene_source "ensembl"; gene_biotype "protein_coding"; transcript_name "Plcz1-201"; transcript_source "ensembl"; transcript_biotype "protein_coding"; exon_id "ENSRNOE00000816481"; exon_version "1"; tag "Ensembl_canonical";
4	ensembl	five_prime_utr	174660222	174660290	0	-	.	gene_id "ENSRNOG00000008514"; gene_version "8"; transcript_id "ENSRNOT00000011376"; transcript_version "6"; gene_name "Plcz1"; gene_source "ensembl"; gene_biotype "protein_coding"; transcript_name "Plcz1-201"; transcript_source "ensembl"; transcript_biotype "protein_coding"; tag "Ensembl_canonical";
4	ENSEMBL114_rn	exon	174660222	174660290	21.8620229405929	-	.	gene_id "ENSRNOG00000008514"; transcript_id "ENSRNOG00000008514_tx_1"; exon_id "4_174660222_174660290_-"; exonnum "1"; txlen "2239";
4	ENSEMBL114_rn	exon	174660222	174660290	2.81850443240899	-	.	gene_id "ENSRNOG00000008514"; transcript_id "ENSRNOG00000008514_tx_10"; exon_id "4_174660222_174660290_-"; exonnum "1"; txlen "2428";
4	ENSEMBL114_rn	exon	174660222	174660290	1.23861326307517	-	.	gene_id "ENSRNOG00000008514"; transcript_id "ENSRNOG00000008514_tx_11"; exon_id "4_174660222_174660290_-"; exonnum "1"; txlen "2112";
4	ENSEMBL114_rn	exon	174660222	174660290	1.23861326307517	-	.	gene_id "ENSRNOG00000008514"; transcript_id "ENSRNOG00000008514_tx_12"; exon_id "4_174660222_174660290_-"; exonnum "1"; txlen "2146";
4	ENSEMBL114_rn	exon	174660222	174660290	1.23861326307517	-	.	gene_id "ENSRNOG00000008514"; transcript_id "ENSRNOG00000008514_tx_13"; exon_id "4_174660222_174660290_-"; exonnum "1"; txlen "2391";
4	ENSEMBL114_rn	exon	174660222	174660290	1.23861326307517	-	.	gene_id "ENSRNOG00000008514"; transcript_id "ENSRNOG00000008514_tx_14"; exon_id "4_174660222_174660290_-"; exonnum "1"; txlen "2425";
4	ENSEMBL114_rn	exon	174660222	174660290	6.00885284739158	-	.	gene_id "ENSRNOG00000008514"; transcript_id "ENSRNOG00000008514_tx_3"; exon_id "4_174660222_174660290_-"; exonnum "1"; txlen "1960";
4	ENSEMBL114_rn	exon	174660222	174660290	3.87475160110736	-	.	gene_id "ENSRNOG00000008514"; transcript_id "ENSRNOG00000008514_tx_4"; exon_id "4_174660222_174660290_-"; exonnum "1"; txlen "2115";
4	ENSEMBL114_rn	exon	174660222	174660290	3.69394377143524	-	.	gene_id "ENSRNOG00000008514"; transcript_id "ENSRNOG00000008514_tx_5"; exon_id "4_174660222_174660290_-"; exonnum "1"; txlen "2394";
4	ENSEMBL114_rn	exon	174660222	174660290	2.81850443240899	-	.	gene_id "ENSRNOG00000008514"; transcript_id "ENSRNOG00000008514_tx_6"; exon_id "4_174660222_174660290_-"; exonnum "1"; txlen "1994";
4	ENSEMBL114_rn	exon	174660222	174660290	2.81850443240899	-	.	gene_id "ENSRNOG00000008514"; transcript_id "ENSRNOG00000008514_tx_7"; exon_id "4_174660222_174660290_-"; exonnum "1"; txlen "2149";
4	ENSEMBL114_rn	exon	174660222	174660290	2.81850443240899	-	.	gene_id "ENSRNOG00000008514"; transcript_id "ENSRNOG00000008514_tx_8"; exon_id "4_174660222_174660290_-"; exonnum "1"; txlen "2273";
4	ENSEMBL114_rn	exon	174660222	174660290	2.81850443240899	-	.	gene_id "ENSRNOG00000008514"; transcript_id "ENSRNOG00000008514_tx_9"; exon_id "4_174660222_174660290_-"; exonnum "1"; txlen "2270";
4	sraer114_es	exon	174681866	174682127	0.0305531740047674	-	.	gene_id "sraer114_gene_51493"; transcript_id "sraer114_gene_51493_tx_1"; exon_id "4_174681866_174682127_-"; exonnum "2"; txlen "542";
4	sraer114_ss	exon	174683364	174683643	0.0305531740047674	-	.	gene_id "sraer114_gene_51493"; transcript_id "sraer114_gene_51493_tx_1"; exon_id "4_174683364_174683643_-"; exonnum "1"; txlen "542";
4	ensembl	exon	174686939	174687856	0	-	.	gene_id "ENSRNOG00000077543"; gene_version "1"; transcript_id "ENSRNOT00000166497"; transcript_version "1"; exon_number "2"; gene_source "ensembl"; gene_biotype "lncRNA"; transcript_source "ensembl"; transcript_biotype "lncRNA"; exon_id "ENSRNOE00000790765"; exon_version "1"; tag "Ensembl_canonical";
4	ensembl	transcript	174686939	174699908	0	-	.	gene_id "ENSRNOG00000077543"; gene_version "1"; transcript_id "ENSRNOT00000166497"; transcript_version "1"; gene_source "ensembl"; gene_biotype "lncRNA"; transcript_source "ensembl"; transcript_biotype "lncRNA"; tag "Ensembl_canonical";
4	ensembl	gene	174686939	174757668	0	-	.	gene_id "ENSRNOG00000077543"; gene_version "1"; gene_source "ensembl"; gene_biotype "lncRNA";
4	ensembl	exon	174687347	174687856	0	-	.	gene_id "ENSRNOG00000077543"; gene_version "1"; transcript_id "ENSRNOT00000121255"; transcript_version "1"; exon_number "2"; gene_source "ensembl"; gene_biotype "lncRNA"; transcript_source "ensembl"; transcript_biotype "lncRNA"; exon_id "ENSRNOE00000720719"; exon_version "1";
4	ensembl	transcript	174687347	174730865	0	-	.	gene_id "ENSRNOG00000077543"; gene_version "1"; transcript_id "ENSRNOT00000121255"; transcript_version "1"; gene_source "ensembl"; gene_biotype "lncRNA"; transcript_source "ensembl"; transcript_biotype "lncRNA";
4	ensembl	exon	174687450	174687856	0	-	.	gene_id "ENSRNOG00000077543"; gene_version "1"; transcript_id "ENSRNOT00000128082"; transcript_version "1"; exon_number "3"; gene_source "ensembl"; gene_biotype "lncRNA"; transcript_source "ensembl"; transcript_biotype "lncRNA"; exon_id "ENSRNOE00000810240"; exon_version "1";
4	ensembl	transcript	174687450	174757668	0	-	.	gene_id "ENSRNOG00000077543"; gene_version "1"; transcript_id "ENSRNOT00000128082"; transcript_version "1"; gene_source "ensembl"; gene_biotype "lncRNA"; transcript_source "ensembl"; transcript_biotype "lncRNA";
4	ensembl	exon	174699471	174699908	0	-	.	gene_id "ENSRNOG00000077543"; gene_version "1"; transcript_id "ENSRNOT00000166497"; transcript_version "1"; exon_number "1"; gene_source "ensembl"; gene_biotype "lncRNA"; transcript_source "ensembl"; transcript_biotype "lncRNA"; exon_id "ENSRNOE00000729164"; exon_version "1"; tag "Ensembl_canonical";
4	sraer114_es	exon	174706643	174707064	0.0383941343849125	-	.	gene_id "ENSRNOG00000077543"; transcript_id "ENSRNOG00000077543_tx_5"; exon_id "4_174706643_174707064_-"; exonnum "2"; txlen "532";
4	sraer114_ss	exon	174708273	174708382	0.0383941343849125	-	.	gene_id "ENSRNOG00000077543"; transcript_id "ENSRNOG00000077543_tx_5"; exon_id "4_174708273_174708382_-"; exonnum "1"; txlen "532";
4	ensembl	exon	174709659	174710162	0	-	.	gene_id "ENSRNOG00000077543"; gene_version "1"; transcript_id "ENSRNOT00000173241"; transcript_version "1"; exon_number "2"; gene_source "ensembl"; gene_biotype "lncRNA"; transcript_source "ensembl"; transcript_biotype "lncRNA"; exon_id "ENSRNOE00000779361"; exon_version "1";
4	ensembl	transcript	174709659	174757668	0	-	.	gene_id "ENSRNOG00000077543"; gene_version "1"; transcript_id "ENSRNOT00000173241"; transcript_version "1"; gene_source "ensembl"; gene_biotype "lncRNA"; transcript_source "ensembl"; transcript_biotype "lncRNA";
4	ensembl	exon	174709869	174710162	0	-	.	gene_id "ENSRNOG00000077543"; gene_version "1"; transcript_id "ENSRNOT00000149653"; transcript_version "1"; exon_number "2"; gene_source "ensembl"; gene_biotype "lncRNA"; transcript_source "ensembl"; transcript_biotype "lncRNA"; exon_id "ENSRNOE00000750641"; exon_version "1";
4	ENSEMBL114_rn	exon	174709869	174710162	0.0137795353299562	-	.	gene_id "ENSRNOG00000077543"; transcript_id "ENSRNOG00000077543_tx_7"; exon_id "4_174709869_174710162_-"; exonnum "2"; txlen "731";
4	ensembl	transcript	174709869	174730865	0	-	.	gene_id "ENSRNOG00000077543"; gene_version "1"; transcript_id "ENSRNOT00000149653"; transcript_version "1"; gene_source "ensembl"; gene_biotype "lncRNA"; transcript_source "ensembl"; transcript_biotype "lncRNA";
4	sraer114_es	exon	174709905	174710166	0.0106911200981711	-	.	gene_id "ENSRNOG00000077543"; transcript_id "ENSRNOG00000077543_tx_10"; exon_id "4_174709905_174710166_-"; exonnum "2"; txlen "699";
4	sraer114_ss	exon	174712977	174713413	0.0106911200981711	-	.	gene_id "ENSRNOG00000077543"; transcript_id "ENSRNOG00000077543_tx_10"; exon_id "4_174712977_174713413_-"; exonnum "1"; txlen "699";
4	sraer114_ss	exon	174712977	174713413	0.0137795353299562	-	.	gene_id "ENSRNOG00000077543"; transcript_id "ENSRNOG00000077543_tx_7"; exon_id "4_174712977_174713413_-"; exonnum "1"; txlen "731";
4	ensembl	exon	174730763	174730865	0	-	.	gene_id "ENSRNOG00000077543"; gene_version "1"; transcript_id "ENSRNOT00000121255"; transcript_version "1"; exon_number "1"; gene_source "ensembl"; gene_biotype "lncRNA"; transcript_source "ensembl"; transcript_biotype "lncRNA"; exon_id "ENSRNOE00000816958"; exon_version "1";
4	ensembl	exon	174730763	174730865	0	-	.	gene_id "ENSRNOG00000077543"; gene_version "1"; transcript_id "ENSRNOT00000149653"; transcript_version "1"; exon_number "1"; gene_source "ensembl"; gene_biotype "lncRNA"; transcript_source "ensembl"; transcript_biotype "lncRNA"; exon_id "ENSRNOE00000816958"; exon_version "1";
4	ensembl	exon	174753948	174754039	0	-	.	gene_id "ENSRNOG00000077543"; gene_version "1"; transcript_id "ENSRNOT00000128082"; transcript_version "1"; exon_number "2"; gene_source "ensembl"; gene_biotype "lncRNA"; transcript_source "ensembl"; transcript_biotype "lncRNA"; exon_id "ENSRNOE00000719733"; exon_version "1";
4	ensembl	exon	174757541	174757668	0	-	.	gene_id "ENSRNOG00000077543"; gene_version "1"; transcript_id "ENSRNOT00000128082"; transcript_version "1"; exon_number "1"; gene_source "ensembl"; gene_biotype "lncRNA"; transcript_source "ensembl"; transcript_biotype "lncRNA"; exon_id "ENSRNOE00000788901"; exon_version "1";
4	ensembl	exon	174757541	174757668	0	-	.	gene_id "ENSRNOG00000077543"; gene_version "1"; transcript_id "ENSRNOT00000173241"; transcript_version "1"; exon_number "1"; gene_source "ensembl"; gene_biotype "lncRNA"; transcript_source "ensembl"; transcript_biotype "lncRNA"; exon_id "ENSRNOE00000788901"; exon_version "1";
4	ensembl	exon	174802111	174802336	0	-	.	gene_id "ENSRNOG00000083615"; gene_version "1"; transcript_id "ENSRNOT00000153895"; transcript_version "1"; exon_number "2"; gene_source "ensembl"; gene_biotype "lncRNA"; transcript_source "ensembl"; transcript_biotype "lncRNA"; exon_id "ENSRNOE00000706742"; exon_version "1"; tag "Ensembl_canonical";
4	ENSEMBL114_rn	exon	174802111	174802336	0.765358755981226	-	.	gene_id "ENSRNOG00000083615"; transcript_id "ENSRNOG00000083615_tx_1"; exon_id "4_174802111_174802336_-"; exonnum "2"; txlen "506";
4	ensembl	gene	174802111	174819064	0	-	.	gene_id "ENSRNOG00000083615"; gene_version "1"; gene_source "ensembl"; gene_biotype "lncRNA";
4	ensembl	transcript	174802111	174819064	0	-	.	gene_id "ENSRNOG00000083615"; gene_version "1"; transcript_id "ENSRNOT00000153895"; transcript_version "1"; gene_source "ensembl"; gene_biotype "lncRNA"; transcript_source "ensembl"; transcript_biotype "lncRNA"; tag "Ensembl_canonical";
4	ensembl	exon	174816497	174819064	0	-	.	gene_id "ENSRNOG00000083615"; gene_version "1"; transcript_id "ENSRNOT00000153895"; transcript_version "1"; exon_number "1"; gene_source "ensembl"; gene_biotype "lncRNA"; transcript_source "ensembl"; transcript_biotype "lncRNA"; exon_id "ENSRNOE00000812324"; exon_version "1"; tag "Ensembl_canonical";
4	sraer114_ss	exon	174816501	174816780	0.765358755981226	-	.	gene_id "ENSRNOG00000083615"; transcript_id "ENSRNOG00000083615_tx_1"; exon_id "4_174816501_174816780_-"; exonnum "1"; txlen "506";
4	ensembl	exon	174850682	174852126	0	-	.	gene_id "ENSRNOG00000083259"; gene_version "1"; transcript_id "ENSRNOT00000153215"; transcript_version "1"; exon_number "3"; gene_source "ensembl"; gene_biotype "lncRNA"; transcript_source "ensembl"; transcript_biotype "lncRNA"; exon_id "ENSRNOE00000800544"; exon_version "1"; tag "Ensembl_canonical";
4	ensembl	gene	174850682	174854438	0	-	.	gene_id "ENSRNOG00000083259"; gene_version "1"; gene_source "ensembl"; gene_biotype "lncRNA";
4	ensembl	transcript	174850682	174854438	0	-	.	gene_id "ENSRNOG00000083259"; gene_version "1"; transcript_id "ENSRNOT00000153215"; transcript_version "1"; gene_source "ensembl"; gene_biotype "lncRNA"; transcript_source "ensembl"; transcript_biotype "lncRNA"; tag "Ensembl_canonical";
4	ensembl	exon	174851668	174853035	0	-	.	gene_id "ENSRNOG00000083259"; gene_version "1"; transcript_id "ENSRNOT00000166782"; transcript_version "1"; exon_number "2"; gene_source "ensembl"; gene_biotype "lncRNA"; transcript_source "ensembl"; transcript_biotype "lncRNA"; exon_id "ENSRNOE00000761574"; exon_version "1";
4	ensembl	transcript	174851668	174854438	0	-	.	gene_id "ENSRNOG00000083259"; gene_version "1"; transcript_id "ENSRNOT00000166782"; transcript_version "1"; gene_source "ensembl"; gene_biotype "lncRNA"; transcript_source "ensembl"; transcript_biotype "lncRNA";
4	ensembl	exon	174852926	174853032	0	-	.	gene_id "ENSRNOG00000083259"; gene_version "1"; transcript_id "ENSRNOT00000153215"; transcript_version "1"; exon_number "2"; gene_source "ensembl"; gene_biotype "lncRNA"; transcript_source "ensembl"; transcript_biotype "lncRNA"; exon_id "ENSRNOE00000774692"; exon_version "1"; tag "Ensembl_canonical";
4	ensembl	exon	174854122	174854438	0	-	.	gene_id "ENSRNOG00000083259"; gene_version "1"; transcript_id "ENSRNOT00000153215"; transcript_version "1"; exon_number "1"; gene_source "ensembl"; gene_biotype "lncRNA"; transcript_source "ensembl"; transcript_biotype "lncRNA"; exon_id "ENSRNOE00000703752"; exon_version "1"; tag "Ensembl_canonical";
4	ensembl	exon	174854122	174854438	0	-	.	gene_id "ENSRNOG00000083259"; gene_version "1"; transcript_id "ENSRNOT00000166782"; transcript_version "1"; exon_number "1"; gene_source "ensembl"; gene_biotype "lncRNA"; transcript_source "ensembl"; transcript_biotype "lncRNA"; exon_id "ENSRNOE00000703752"; exon_version "1";
4	sraer114_mid	exon	174881932	174882086	0.364993113920512	-	.	gene_id "ENSRNOG00000078074"; transcript_id "ENSRNOG00000078074_tx_3"; exon_id "4_174881932_174882086_-"; exonnum "4"; txlen "505";
4	sraer114_mid	exon	174881932	174882086	0.28641036659991	-	.	gene_id "ENSRNOG00000078074"; transcript_id "ENSRNOG00000078074_tx_4"; exon_id "4_174881932_174882086_-"; exonnum "5"; txlen "1371";
4	sraer114_mid	exon	174881932	174882086	0.205077518132825	-	.	gene_id "ENSRNOG00000078074"; transcript_id "ENSRNOG00000078074_tx_7"; exon_id "4_174881932_174882086_-"; exonnum "4"; txlen "1255";
4	sraer114_mid	exon	174895641	174895756	0.364993113920512	-	.	gene_id "ENSRNOG00000078074"; transcript_id "ENSRNOG00000078074_tx_3"; exon_id "4_174895641_174895756_-"; exonnum "3"; txlen "505";
4	sraer114_mid	exon	174895641	174895756	0.28641036659991	-	.	gene_id "ENSRNOG00000078074"; transcript_id "ENSRNOG00000078074_tx_4"; exon_id "4_174895641_174895756_-"; exonnum "4"; txlen "1371";
4	sraer114_es	exon	174900143	174900234	0.18157291872735	-	.	gene_id "ENSRNOG00000078074"; transcript_id "ENSRNOG00000078074_tx_8"; exon_id "4_174900143_174900234_-"; exonnum "4"; txlen "1192";
4	ensembl	exon	174905314	174905816	0	-	.	gene_id "ENSRNOG00000078074"; gene_version "1"; transcript_id "ENSRNOT00000145896"; transcript_version "1"; exon_number "8"; gene_source "ensembl"; gene_biotype "lncRNA"; transcript_source "ensembl"; transcript_biotype "lncRNA"; exon_id "ENSRNOE00000733661"; exon_version "1"; tag "Ensembl_canonical";
4	ensembl	transcript	174905314	174975900	0	-	.	gene_id "ENSRNOG00000078074"; gene_version "1"; transcript_id "ENSRNOT00000145896"; transcript_version "1"; gene_source "ensembl"; gene_biotype "lncRNA"; transcript_source "ensembl"; transcript_biotype "lncRNA"; tag "Ensembl_canonical";
4	ensembl	gene	174905314	174990513	0	-	.	gene_id "ENSRNOG00000078074"; gene_version "1"; gene_source "ensembl"; gene_biotype "lncRNA";
4	ensembl	exon	174905503	174905816	0	-	.	gene_id "ENSRNOG00000078074"; gene_version "1"; transcript_id "ENSRNOT00000127653"; transcript_version "1"; exon_number "6"; gene_source "ensembl"; gene_biotype "lncRNA"; transcript_source "ensembl"; transcript_biotype "lncRNA"; exon_id "ENSRNOE00000796561"; exon_version "1";
4	ENSEMBL114_rn	exon	174905503	174905816	1.55158891521181	-	.	gene_id "ENSRNOG00000078074"; transcript_id "ENSRNOG00000078074_tx_1"; exon_id "4_174905503_174905816_-"; exonnum "3"; txlen "548";
4	ENSEMBL114_rn	exon	174905503	174905816	0.00432104668769757	-	.	gene_id "ENSRNOG00000078074"; transcript_id "ENSRNOG00000078074_tx_14"; exon_id "4_174905503_174905816_-"; exonnum "9"; txlen "1543";
4	ENSEMBL114_rn	exon	174905503	174905816	0.00264043280573362	-	.	gene_id "ENSRNOG00000078074"; transcript_id "ENSRNOG00000078074_tx_15"; exon_id "4_174905503_174905816_-"; exonnum "9"; txlen "1476";
4	ENSEMBL114_rn	exon	174905503	174905816	0.420035655840119	-	.	gene_id "ENSRNOG00000078074"; transcript_id "ENSRNOG00000078074_tx_2"; exon_id "4_174905503_174905816_-"; exonnum "4"; txlen "1414";
4	ensembl	transcript	174905503	174975900	0	-	.	gene_id "ENSRNOG00000078074"; gene_version "1"; transcript_id "ENSRNOT00000127653"; transcript_version "1"; gene_source "ensembl"; gene_biotype "lncRNA"; transcript_source "ensembl"; transcript_biotype "lncRNA";
4	ensembl	exon	174906466	174906520	0	-	.	gene_id "ENSRNOG00000078074"; gene_version "1"; transcript_id "ENSRNOT00000145896"; transcript_version "1"; exon_number "7"; gene_source "ensembl"; gene_biotype "lncRNA"; transcript_source "ensembl"; transcript_biotype "lncRNA"; exon_id "ENSRNOE00000783174"; exon_version "1"; tag "Ensembl_canonical";
4	ensembl	exon	174906466	174906520	0	-	.	gene_id "ENSRNOG00000078074"; gene_version "1"; transcript_id "ENSRNOT00000127653"; transcript_version "1"; exon_number "5"; gene_source "ensembl"; gene_biotype "lncRNA"; transcript_source "ensembl"; transcript_biotype "lncRNA"; exon_id "ENSRNOE00000783174"; exon_version "1";
4	ENSEMBL114_rn	exon	174906466	174906520	1.55158891521181	-	.	gene_id "ENSRNOG00000078074"; transcript_id "ENSRNOG00000078074_tx_1"; exon_id "4_174906466_174906520_-"; exonnum "2"; txlen "548";
4	ENSEMBL114_rn	exon	174906466	174906520	0.00432104668769757	-	.	gene_id "ENSRNOG00000078074"; transcript_id "ENSRNOG00000078074_tx_14"; exon_id "4_174906466_174906520_-"; exonnum "8"; txlen "1543";
4	ENSEMBL114_rn	exon	174906466	174906520	0.00264043280573362	-	.	gene_id "ENSRNOG00000078074"; transcript_id "ENSRNOG00000078074_tx_15"; exon_id "4_174906466_174906520_-"; exonnum "8"; txlen "1476";
4	ENSEMBL114_rn	exon	174906466	174906520	0.420035655840119	-	.	gene_id "ENSRNOG00000078074"; transcript_id "ENSRNOG00000078074_tx_2"; exon_id "4_174906466_174906520_-"; exonnum "3"; txlen "1414";
4	ENSEMBL114_rn	exon	174906466	174906520	0.364993113920512	-	.	gene_id "ENSRNOG00000078074"; transcript_id "ENSRNOG00000078074_tx_3"; exon_id "4_174906466_174906520_-"; exonnum "2"; txlen "505";
4	ENSEMBL114_rn	exon	174906466	174906520	0.28641036659991	-	.	gene_id "ENSRNOG00000078074"; transcript_id "ENSRNOG00000078074_tx_4"; exon_id "4_174906466_174906520_-"; exonnum "3"; txlen "1371";
4	ENSEMBL114_rn	exon	174906466	174906520	0.205077518132825	-	.	gene_id "ENSRNOG00000078074"; transcript_id "ENSRNOG00000078074_tx_7"; exon_id "4_174906466_174906520_-"; exonnum "3"; txlen "1255";
4	ENSEMBL114_rn	exon	174906466	174906520	0.18157291872735	-	.	gene_id "ENSRNOG00000078074"; transcript_id "ENSRNOG00000078074_tx_8"; exon_id "4_174906466_174906520_-"; exonnum "3"; txlen "1192";
4	sraer114_mid	exon	174907841	174908706	0.420035655840119	-	.	gene_id "ENSRNOG00000078074"; transcript_id "ENSRNOG00000078074_tx_2"; exon_id "4_174907841_174908706_-"; exonnum "2"; txlen "1414";
4	sraer114_mid	exon	174907841	174908706	0.28641036659991	-	.	gene_id "ENSRNOG00000078074"; transcript_id "ENSRNOG00000078074_tx_4"; exon_id "4_174907841_174908706_-"; exonnum "2"; txlen "1371";
4	sraer114_mid	exon	174907841	174908706	0.205077518132825	-	.	gene_id "ENSRNOG00000078074"; transcript_id "ENSRNOG00000078074_tx_7"; exon_id "4_174907841_174908706_-"; exonnum "2"; txlen "1255";
4	sraer114_mid	exon	174907841	174908706	0.18157291872735	-	.	gene_id "ENSRNOG00000078074"; transcript_id "ENSRNOG00000078074_tx_8"; exon_id "4_174907841_174908706_-"; exonnum "2"; txlen "1192";
4	sraer114_ss	exon	174909409	174909587	1.55158891521181	-	.	gene_id "ENSRNOG00000078074"; transcript_id "ENSRNOG00000078074_tx_1"; exon_id "4_174909409_174909587_-"; exonnum "1"; txlen "548";
4	sraer114_ss	exon	174909409	174909587	0.420035655840119	-	.	gene_id "ENSRNOG00000078074"; transcript_id "ENSRNOG00000078074_tx_2"; exon_id "4_174909409_174909587_-"; exonnum "1"; txlen "1414";
4	sraer114_ss	exon	174909409	174909587	0.364993113920512	-	.	gene_id "ENSRNOG00000078074"; transcript_id "ENSRNOG00000078074_tx_3"; exon_id "4_174909409_174909587_-"; exonnum "1"; txlen "505";
4	sraer114_ss	exon	174909409	174909587	0.28641036659991	-	.	gene_id "ENSRNOG00000078074"; transcript_id "ENSRNOG00000078074_tx_4"; exon_id "4_174909409_174909587_-"; exonnum "1"; txlen "1371";
4	sraer114_ss	exon	174909409	174909587	0.205077518132825	-	.	gene_id "ENSRNOG00000078074"; transcript_id "ENSRNOG00000078074_tx_7"; exon_id "4_174909409_174909587_-"; exonnum "1"; txlen "1255";
4	sraer114_ss	exon	174909409	174909587	0.18157291872735	-	.	gene_id "ENSRNOG00000078074"; transcript_id "ENSRNOG00000078074_tx_8"; exon_id "4_174909409_174909587_-"; exonnum "1"; txlen "1192";
4	sraer114_mid	exon	174914086	174914227	0.00264043280573362	-	.	gene_id "ENSRNOG00000078074"; transcript_id "ENSRNOG00000078074_tx_15"; exon_id "4_174914086_174914227_-"; exonnum "7"; txlen "1476";
4	ensembl	exon	174915109	174915212	0	-	.	gene_id "ENSRNOG00000078074"; gene_version "1"; transcript_id "ENSRNOT00000145896"; transcript_version "1"; exon_number "6"; gene_source "ensembl"; gene_biotype "lncRNA"; transcript_source "ensembl"; transcript_biotype "lncRNA"; exon_id "ENSRNOE00000815135"; exon_version "1"; tag "Ensembl_canonical";
4	ENSEMBL114_rn	exon	174915109	174915212	0.0433281811580093	-	.	gene_id "ENSRNOG00000078074"; transcript_id "ENSRNOG00000078074_tx_11"; exon_id "4_174915109_174915212_-"; exonnum "3"; txlen "502";
4	ensembl	exon	174915112	174915212	0	-	.	gene_id "ENSRNOG00000078074"; gene_version "1"; transcript_id "ENSRNOT00000127653"; transcript_version "1"; exon_number "4"; gene_source "ensembl"; gene_biotype "lncRNA"; transcript_source "ensembl"; transcript_biotype "lncRNA"; exon_id "ENSRNOE00000817275"; exon_version "1";
4	ENSEMBL114_rn	exon	174915112	174915212	0.00432104668769757	-	.	gene_id "ENSRNOG00000078074"; transcript_id "ENSRNOG00000078074_tx_14"; exon_id "4_174915112_174915212_-"; exonnum "7"; txlen "1543";
4	ENSEMBL114_rn	exon	174915112	174915212	0.00264043280573362	-	.	gene_id "ENSRNOG00000078074"; transcript_id "ENSRNOG00000078074_tx_15"; exon_id "4_174915112_174915212_-"; exonnum "6"; txlen "1476";
4	sraer114_mid	exon	174917122	174917390	0.0433281811580093	-	.	gene_id "ENSRNOG00000078074"; transcript_id "ENSRNOG00000078074_tx_11"; exon_id "4_174917122_174917390_-"; exonnum "2"; txlen "502";
4	sraer114_mid	exon	174917122	174917390	0.00432104668769757	-	.	gene_id "ENSRNOG00000078074"; transcript_id "ENSRNOG00000078074_tx_14"; exon_id "4_174917122_174917390_-"; exonnum "6"; txlen "1543";
4	sraer114_mid	exon	174917122	174917390	0.00264043280573362	-	.	gene_id "ENSRNOG00000078074"; transcript_id "ENSRNOG00000078074_tx_15"; exon_id "4_174917122_174917390_-"; exonnum "5"; txlen "1476";
4	ensembl	exon	174917159	174917390	0	-	.	gene_id "ENSRNOG00000078074"; gene_version "1"; transcript_id "ENSRNOT00000145896"; transcript_version "1"; exon_number "5"; gene_source "ensembl"; gene_biotype "lncRNA"; transcript_source "ensembl"; transcript_biotype "lncRNA"; exon_id "ENSRNOE00000787631"; exon_version "1"; tag "Ensembl_canonical";
4	sraer114_ss	exon	174919558	174919686	0.0433281811580093	-	.	gene_id "ENSRNOG00000078074"; transcript_id "ENSRNOG00000078074_tx_11"; exon_id "4_174919558_174919686_-"; exonnum "1"; txlen "502";
4	sraer114_mid	exon	174921359	174921509	0.00264043280573362	-	.	gene_id "ENSRNOG00000078074"; transcript_id "ENSRNOG00000078074_tx_15"; exon_id "4_174921359_174921509_-"; exonnum "4"; txlen "1476";
4	sraer114_mid	exon	174933636	174933810	0.00432104668769757	-	.	gene_id "ENSRNOG00000078074"; transcript_id "ENSRNOG00000078074_tx_14"; exon_id "4_174933636_174933810_-"; exonnum "5"; txlen "1543";
4	sraer114_mid	exon	174933636	174933810	0.00264043280573362	-	.	gene_id "ENSRNOG00000078074"; transcript_id "ENSRNOG00000078074_tx_15"; exon_id "4_174933636_174933810_-"; exonnum "3"; txlen "1476";
4	ensembl	exon	174940587	174940731	0	-	.	gene_id "ENSRNOG00000078074"; gene_version "1"; transcript_id "ENSRNOT00000145896"; transcript_version "1"; exon_number "4"; gene_source "ensembl"; gene_biotype "lncRNA"; transcript_source "ensembl"; transcript_biotype "lncRNA"; exon_id "ENSRNOE00000782419"; exon_version "1"; tag "Ensembl_canonical";
4	ENSEMBL114_rn	exon	174940587	174940731	0.00432104668769757	-	.	gene_id "ENSRNOG00000078074"; transcript_id "ENSRNOG00000078074_tx_14"; exon_id "4_174940587_174940731_-"; exonnum "4"; txlen "1543";
4	ENSEMBL114_rn	exon	174940587	174940731	0.00264043280573362	-	.	gene_id "ENSRNOG00000078074"; transcript_id "ENSRNOG00000078074_tx_15"; exon_id "4_174940587_174940731_-"; exonnum "2"; txlen "1476";
4	sraer114_ss	exon	174943534	174943657	0.00264043280573362	-	.	gene_id "ENSRNOG00000078074"; transcript_id "ENSRNOG00000078074_tx_15"; exon_id "4_174943534_174943657_-"; exonnum "1"; txlen "1476";
4	ensembl	exon	174963688	174964584	0	-	.	gene_id "ENSRNOG00000078074"; gene_version "1"; transcript_id "ENSRNOT00000122585"; transcript_version "1"; exon_number "4"; gene_source "ensembl"; gene_biotype "lncRNA"; transcript_source "ensembl"; transcript_biotype "lncRNA"; exon_id "ENSRNOE00000767956"; exon_version "1";
4	ensembl	transcript	174963688	174975900	0	-	.	gene_id "ENSRNOG00000078074"; gene_version "1"; transcript_id "ENSRNOT00000122585"; transcript_version "1"; gene_source "ensembl"; gene_biotype "lncRNA"; transcript_source "ensembl"; transcript_biotype "lncRNA";
4	sraer114_es	exon	174963706	174963949	0.019943292404758	-	.	gene_id "ENSRNOG00000078074"; transcript_id "ENSRNOG00000078074_tx_13"; exon_id "4_174963706_174963949_-"; exonnum "4"; txlen "728";
4	ensembl	exon	174963709	174964584	0	-	.	gene_id "ENSRNOG00000078074"; gene_version "1"; transcript_id "ENSRNOT00000155447"; transcript_version "1"; exon_number "4"; gene_source "ensembl"; gene_biotype "lncRNA"; transcript_source "ensembl"; transcript_biotype "lncRNA"; exon_id "ENSRNOE00000743493"; exon_version "1";
4	ensembl	transcript	174963709	174990513	0	-	.	gene_id "ENSRNOG00000078074"; gene_version "1"; transcript_id "ENSRNOT00000155447"; transcript_version "1"; gene_source "ensembl"; gene_biotype "lncRNA"; transcript_source "ensembl"; transcript_biotype "lncRNA";
4	ensembl	exon	174969131	174969251	0	-	.	gene_id "ENSRNOG00000078074"; gene_version "1"; transcript_id "ENSRNOT00000145896"; transcript_version "1"; exon_number "3"; gene_source "ensembl"; gene_biotype "lncRNA"; transcript_source "ensembl"; transcript_biotype "lncRNA"; exon_id "ENSRNOE00000811505"; exon_version "1"; tag "Ensembl_canonical";
4	ensembl	exon	174969131	174969251	0	-	.	gene_id "ENSRNOG00000078074"; gene_version "1"; transcript_id "ENSRNOT00000127653"; transcript_version "1"; exon_number "3"; gene_source "ensembl"; gene_biotype "lncRNA"; transcript_source "ensembl"; transcript_biotype "lncRNA"; exon_id "ENSRNOE00000811505"; exon_version "1";
4	ensembl	exon	174969131	174969251	0	-	.	gene_id "ENSRNOG00000078074"; gene_version "1"; transcript_id "ENSRNOT00000122585"; transcript_version "1"; exon_number "3"; gene_source "ensembl"; gene_biotype "lncRNA"; transcript_source "ensembl"; transcript_biotype "lncRNA"; exon_id "ENSRNOE00000811505"; exon_version "1";
4	ensembl	exon	174969131	174969251	0	-	.	gene_id "ENSRNOG00000078074"; gene_version "1"; transcript_id "ENSRNOT00000155447"; transcript_version "1"; exon_number "3"; gene_source "ensembl"; gene_biotype "lncRNA"; transcript_source "ensembl"; transcript_biotype "lncRNA"; exon_id "ENSRNOE00000811505"; exon_version "1";
4	ENSEMBL114_rn	exon	174969131	174969251	0.019943292404758	-	.	gene_id "ENSRNOG00000078074"; transcript_id "ENSRNOG00000078074_tx_13"; exon_id "4_174969131_174969251_-"; exonnum "3"; txlen "728";
4	ENSEMBL114_rn	exon	174969131	174969251	0.00432104668769757	-	.	gene_id "ENSRNOG00000078074"; transcript_id "ENSRNOG00000078074_tx_14"; exon_id "4_174969131_174969251_-"; exonnum "3"; txlen "1543";
4	ensembl	exon	174974171	174974264	0	-	.	gene_id "ENSRNOG00000078074"; gene_version "1"; transcript_id "ENSRNOT00000145896"; transcript_version "1"; exon_number "2"; gene_source "ensembl"; gene_biotype "lncRNA"; transcript_source "ensembl"; transcript_biotype "lncRNA"; exon_id "ENSRNOE00000709886"; exon_version "1"; tag "Ensembl_canonical";
4	ensembl	exon	174974171	174974264	0	-	.	gene_id "ENSRNOG00000078074"; gene_version "1"; transcript_id "ENSRNOT00000127653"; transcript_version "1"; exon_number "2"; gene_source "ensembl"; gene_biotype "lncRNA"; transcript_source "ensembl"; transcript_biotype "lncRNA"; exon_id "ENSRNOE00000709886"; exon_version "1";
4	ensembl	exon	174974171	174974264	0	-	.	gene_id "ENSRNOG00000078074"; gene_version "1"; transcript_id "ENSRNOT00000122585"; transcript_version "1"; exon_number "2"; gene_source "ensembl"; gene_biotype "lncRNA"; transcript_source "ensembl"; transcript_biotype "lncRNA"; exon_id "ENSRNOE00000709886"; exon_version "1";
4	ensembl	exon	174974171	174974264	0	-	.	gene_id "ENSRNOG00000078074"; gene_version "1"; transcript_id "ENSRNOT00000155447"; transcript_version "1"; exon_number "2"; gene_source "ensembl"; gene_biotype "lncRNA"; transcript_source "ensembl"; transcript_biotype "lncRNA"; exon_id "ENSRNOE00000709886"; exon_version "1";
4	ENSEMBL114_rn	exon	174974171	174974264	0.019943292404758	-	.	gene_id "ENSRNOG00000078074"; transcript_id "ENSRNOG00000078074_tx_13"; exon_id "4_174974171_174974264_-"; exonnum "2"; txlen "728";
4	ENSEMBL114_rn	exon	174974171	174974264	0.00432104668769757	-	.	gene_id "ENSRNOG00000078074"; transcript_id "ENSRNOG00000078074_tx_14"; exon_id "4_174974171_174974264_-"; exonnum "2"; txlen "1543";
4	ensembl	exon	174975632	174975900	0	-	.	gene_id "ENSRNOG00000078074"; gene_version "1"; transcript_id "ENSRNOT00000145896"; transcript_version "1"; exon_number "1"; gene_source "ensembl"; gene_biotype "lncRNA"; transcript_source "ensembl"; transcript_biotype "lncRNA"; exon_id "ENSRNOE00000807594"; exon_version "1"; tag "Ensembl_canonical";
4	ensembl	exon	174975632	174975900	0	-	.	gene_id "ENSRNOG00000078074"; gene_version "1"; transcript_id "ENSRNOT00000127653"; transcript_version "1"; exon_number "1"; gene_source "ensembl"; gene_biotype "lncRNA"; transcript_source "ensembl"; transcript_biotype "lncRNA"; exon_id "ENSRNOE00000807594"; exon_version "1";
4	ensembl	exon	174975632	174975900	0	-	.	gene_id "ENSRNOG00000078074"; gene_version "1"; transcript_id "ENSRNOT00000122585"; transcript_version "1"; exon_number "1"; gene_source "ensembl"; gene_biotype "lncRNA"; transcript_source "ensembl"; transcript_biotype "lncRNA"; exon_id "ENSRNOE00000807594"; exon_version "1";
4	ENSEMBL114_rn	exon	174975632	174975900	0.019943292404758	-	.	gene_id "ENSRNOG00000078074"; transcript_id "ENSRNOG00000078074_tx_13"; exon_id "4_174975632_174975900_-"; exonnum "1"; txlen "728";
4	ENSEMBL114_rn	exon	174975632	174975900	0.00432104668769757	-	.	gene_id "ENSRNOG00000078074"; transcript_id "ENSRNOG00000078074_tx_14"; exon_id "4_174975632_174975900_-"; exonnum "1"; txlen "1543";
4	ensembl	exon	174979530	174979846	0	-	.	gene_id "ENSRNOG00000089751"; gene_version "1"; transcript_id "ENSRNOT00000156760"; transcript_version "1"; exon_number "3"; gene_source "ensembl"; gene_biotype "lncRNA"; transcript_source "ensembl"; transcript_biotype "lncRNA"; exon_id "ENSRNOE00000733789"; exon_version "1"; tag "Ensembl_canonical";
4	ensembl	gene	174979530	174983369	0	-	.	gene_id "ENSRNOG00000089751"; gene_version "1"; gene_source "ensembl"; gene_biotype "lncRNA";
4	ensembl	transcript	174979530	174983369	0	-	.	gene_id "ENSRNOG00000089751"; gene_version "1"; transcript_id "ENSRNOT00000156760"; transcript_version "1"; gene_source "ensembl"; gene_biotype "lncRNA"; transcript_source "ensembl"; transcript_biotype "lncRNA"; tag "Ensembl_canonical";
4	ensembl	exon	174980364	174980438	0	-	.	gene_id "ENSRNOG00000089751"; gene_version "1"; transcript_id "ENSRNOT00000156760"; transcript_version "1"; exon_number "2"; gene_source "ensembl"; gene_biotype "lncRNA"; transcript_source "ensembl"; transcript_biotype "lncRNA"; exon_id "ENSRNOE00000691963"; exon_version "1"; tag "Ensembl_canonical";
4	ensembl	exon	174983149	174983369	0	-	.	gene_id "ENSRNOG00000089751"; gene_version "1"; transcript_id "ENSRNOT00000156760"; transcript_version "1"; exon_number "1"; gene_source "ensembl"; gene_biotype "lncRNA"; transcript_source "ensembl"; transcript_biotype "lncRNA"; exon_id "ENSRNOE00000772583"; exon_version "1"; tag "Ensembl_canonical";
4	ensembl	exon	174990271	174990513	0	-	.	gene_id "ENSRNOG00000078074"; gene_version "1"; transcript_id "ENSRNOT00000155447"; transcript_version "1"; exon_number "1"; gene_source "ensembl"; gene_biotype "lncRNA"; transcript_source "ensembl"; transcript_biotype "lncRNA"; exon_id "ENSRNOE00000671806"; exon_version "1";
4	ensembl	exon	174999526	174999991	0	-	.	gene_id "ENSRNOG00000085753"; gene_version "1"; transcript_id "ENSRNOT00000152383"; transcript_version "1"; exon_number "2"; gene_source "ensembl"; gene_biotype "lncRNA"; transcript_source "ensembl"; transcript_biotype "lncRNA"; exon_id "ENSRNOE00000701263"; exon_version "1";
4	ENSEMBL114_rn	exon	174999526	174999991	3.13732220193002	-	.	gene_id "ENSRNOG00000085753"; transcript_id "ENSRNOG00000085753_tx_1"; exon_id "4_174999526_174999991_-"; exonnum "2"; txlen "612";
4	ENSEMBL114_rn	exon	174999526	174999991	0.280459403585587	-	.	gene_id "ENSRNOG00000085753"; transcript_id "ENSRNOG00000085753_tx_2"; exon_id "4_174999526_174999991_-"; exonnum "2"; txlen "551";
4	ensembl	gene	174999526	175024576	0	-	.	gene_id "ENSRNOG00000085753"; gene_version "1"; gene_source "ensembl"; gene_biotype "lncRNA";
4	ensembl	transcript	174999526	175024576	0	-	.	gene_id "ENSRNOG00000085753"; gene_version "1"; transcript_id "ENSRNOT00000152383"; transcript_version "1"; gene_source "ensembl"; gene_biotype "lncRNA"; transcript_source "ensembl"; transcript_biotype "lncRNA";
4	sraer114_ss	exon	175006367	175006512	3.13732220193002	-	.	gene_id "ENSRNOG00000085753"; transcript_id "ENSRNOG00000085753_tx_1"; exon_id "4_175006367_175006512_-"; exonnum "1"; txlen "612";
4	sraer114_ss	exon	175006931	175007015	0.280459403585587	-	.	gene_id "ENSRNOG00000085753"; transcript_id "ENSRNOG00000085753_tx_2"; exon_id "4_175006931_175007015_-"; exonnum "1"; txlen "551";
4	ensembl	exon	175014173	175019245	0	-	.	gene_id "ENSRNOG00000085753"; gene_version "1"; transcript_id "ENSRNOT00000147062"; transcript_version "1"; exon_number "2"; gene_source "ensembl"; gene_biotype "lncRNA"; transcript_source "ensembl"; transcript_biotype "lncRNA"; exon_id "ENSRNOE00000803181"; exon_version "1"; tag "Ensembl_canonical";
4	ensembl	transcript	175014173	175024576	0	-	.	gene_id "ENSRNOG00000085753"; gene_version "1"; transcript_id "ENSRNOT00000147062"; transcript_version "1"; gene_source "ensembl"; gene_biotype "lncRNA"; transcript_source "ensembl"; transcript_biotype "lncRNA"; tag "Ensembl_canonical";
4	ensembl	exon	175015615	175016405	0	-	.	gene_id "ENSRNOG00000085753"; gene_version "1"; transcript_id "ENSRNOT00000162870"; transcript_version "1"; exon_number "2"; gene_source "ensembl"; gene_biotype "lncRNA"; transcript_source "ensembl"; transcript_biotype "lncRNA"; exon_id "ENSRNOE00000715877"; exon_version "1";
4	ensembl	transcript	175015615	175016874	0	-	.	gene_id "ENSRNOG00000085753"; gene_version "1"; transcript_id "ENSRNOT00000162870"; transcript_version "1"; gene_source "ensembl"; gene_biotype "lncRNA"; transcript_source "ensembl"; transcript_biotype "lncRNA";
4	ensembl	exon	175016579	175016874	0	-	.	gene_id "ENSRNOG00000085753"; gene_version "1"; transcript_id "ENSRNOT00000162870"; transcript_version "1"; exon_number "1"; gene_source "ensembl"; gene_biotype "lncRNA"; transcript_source "ensembl"; transcript_biotype "lncRNA"; exon_id "ENSRNOE00000706013"; exon_version "1";
4	ensembl	exon	175019127	175019245	0	-	.	gene_id "ENSRNOG00000085753"; gene_version "1"; transcript_id "ENSRNOT00000165869"; transcript_version "1"; exon_number "3"; gene_source "ensembl"; gene_biotype "lncRNA"; transcript_source "ensembl"; transcript_biotype "lncRNA"; exon_id "ENSRNOE00000758535"; exon_version "1";
4	ensembl	transcript	175019127	175023065	0	-	.	gene_id "ENSRNOG00000085753"; gene_version "1"; transcript_id "ENSRNOT00000165869"; transcript_version "1"; gene_source "ensembl"; gene_biotype "lncRNA"; transcript_source "ensembl"; transcript_biotype "lncRNA";
4	ensembl	exon	175019141	175019245	0	-	.	gene_id "ENSRNOG00000085753"; gene_version "1"; transcript_id "ENSRNOT00000137359"; transcript_version "1"; exon_number "3"; gene_source "ensembl"; gene_biotype "lncRNA"; transcript_source "ensembl"; transcript_biotype "lncRNA"; exon_id "ENSRNOE00000765685"; exon_version "1";
4	ensembl	transcript	175019141	175024576	0	-	.	gene_id "ENSRNOG00000085753"; gene_version "1"; transcript_id "ENSRNOT00000137359"; transcript_version "1"; gene_source "ensembl"; gene_biotype "lncRNA"; transcript_source "ensembl"; transcript_biotype "lncRNA";
4	ensembl	exon	175019704	175019905	0	-	.	gene_id "ENSRNOG00000085753"; gene_version "1"; transcript_id "ENSRNOT00000165869"; transcript_version "1"; exon_number "2"; gene_source "ensembl"; gene_biotype "lncRNA"; transcript_source "ensembl"; transcript_biotype "lncRNA"; exon_id "ENSRNOE00000765762"; exon_version "1";
4	ensembl	exon	175021462	175021551	0	-	.	gene_id "ENSRNOG00000085753"; gene_version "1"; transcript_id "ENSRNOT00000137359"; transcript_version "1"; exon_number "2"; gene_source "ensembl"; gene_biotype "lncRNA"; transcript_source "ensembl"; transcript_biotype "lncRNA"; exon_id "ENSRNOE00000724905"; exon_version "1";
4	ensembl	exon	175021470	175023065	0	-	.	gene_id "ENSRNOG00000085753"; gene_version "1"; transcript_id "ENSRNOT00000165869"; transcript_version "1"; exon_number "1"; gene_source "ensembl"; gene_biotype "lncRNA"; transcript_source "ensembl"; transcript_biotype "lncRNA"; exon_id "ENSRNOE00000726887"; exon_version "1";
4	ensembl	exon	175021470	175024576	0	-	.	gene_id "ENSRNOG00000085753"; gene_version "1"; transcript_id "ENSRNOT00000152383"; transcript_version "1"; exon_number "1"; gene_source "ensembl"; gene_biotype "lncRNA"; transcript_source "ensembl"; transcript_biotype "lncRNA"; exon_id "ENSRNOE00000788888"; exon_version "1";
4	ensembl	exon	175023066	175024576	0	-	.	gene_id "ENSRNOG00000085753"; gene_version "1"; transcript_id "ENSRNOT00000137359"; transcript_version "1"; exon_number "1"; gene_source "ensembl"; gene_biotype "lncRNA"; transcript_source "ensembl"; transcript_biotype "lncRNA"; exon_id "ENSRNOE00000785457"; exon_version "1";
4	ensembl	exon	175024288	175024576	0	-	.	gene_id "ENSRNOG00000085753"; gene_version "1"; transcript_id "ENSRNOT00000147062"; transcript_version "1"; exon_number "1"; gene_source "ensembl"; gene_biotype "lncRNA"; transcript_source "ensembl"; transcript_biotype "lncRNA"; exon_id "ENSRNOE00000714460"; exon_version "1"; tag "Ensembl_canonical";
4	sraer114_es	exon	175103705	175103958	4.90063430279712	-	.	gene_id "sraer114_gene_58716"; transcript_id "sraer114_gene_58716_tx_1"; exon_id "4_175103705_175103958_-"; exonnum "2"; txlen "562";
4	sraer114_es	exon	175103705	175103958	2.56027395984314	-	.	gene_id "sraer114_gene_58716"; transcript_id "sraer114_gene_58716_tx_2"; exon_id "4_175103705_175103958_-"; exonnum "3"; txlen "746";
4	sraer114_es	exon	175103705	175103958	0.101279029308688	-	.	gene_id "sraer114_gene_58716"; transcript_id "sraer114_gene_58716_tx_3"; exon_id "4_175103705_175103958_-"; exonnum "3"; txlen "857";
4	sraer114_mid	exon	175105065	175105248	2.56027395984314	-	.	gene_id "sraer114_gene_58716"; transcript_id "sraer114_gene_58716_tx_2"; exon_id "4_175105065_175105248_-"; exonnum "2"; txlen "746";
4	sraer114_mid	exon	175105065	175105248	0.101279029308688	-	.	gene_id "sraer114_gene_58716"; transcript_id "sraer114_gene_58716_tx_3"; exon_id "4_175105065_175105248_-"; exonnum "2"; txlen "857";
4	sraer114_ss	exon	175105392	175105810	0.101279029308688	-	.	gene_id "sraer114_gene_58716"; transcript_id "sraer114_gene_58716_tx_3"; exon_id "4_175105392_175105810_-"; exonnum "1"; txlen "857";
4	sraer114_ss	exon	175105963	175106270	4.90063430279712	-	.	gene_id "sraer114_gene_58716"; transcript_id "sraer114_gene_58716_tx_1"; exon_id "4_175105963_175106270_-"; exonnum "1"; txlen "562";
4	sraer114_ss	exon	175105963	175106270	2.56027395984314	-	.	gene_id "sraer114_gene_58716"; transcript_id "sraer114_gene_58716_tx_2"; exon_id "4_175105963_175106270_-"; exonnum "1"; txlen "746";
4	sraer114_es	exon	175197978	175198646	4.97011300130549	-	.	gene_id "sraer114_gene_45732"; transcript_id "sraer114_gene_45732_tx_1"; exon_id "4_175197978_175198646_-"; exonnum "2"; txlen "881";
4	sraer114_ss	exon	175200184	175200395	4.97011300130549	-	.	gene_id "sraer114_gene_45732"; transcript_id "sraer114_gene_45732_tx_1"; exon_id "4_175200184_175200395_-"; exonnum "1"; txlen "881";
4	sraer114_es	exon	175215670	175215825	1.86264602377807	-	.	gene_id "sraer114_gene_48179"; transcript_id "sraer114_gene_48179_tx_2"; exon_id "4_175215670_175215825_-"; exonnum "3"; txlen "501";
4	sraer114_es	exon	175215670	175215825	0.536735039535353	-	.	gene_id "sraer114_gene_48179"; transcript_id "sraer114_gene_48179_tx_4"; exon_id "4_175215670_175215825_-"; exonnum "3"; txlen "584";
4	sraer114_mid	exon	175220041	175220332	0.536735039535353	-	.	gene_id "sraer114_gene_48179"; transcript_id "sraer114_gene_48179_tx_4"; exon_id "4_175220041_175220332_-"; exonnum "2"; txlen "584";
4	sraer114_mid	exon	175220124	175220332	1.86264602377807	-	.	gene_id "sraer114_gene_48179"; transcript_id "sraer114_gene_48179_tx_2"; exon_id "4_175220124_175220332_-"; exonnum "2"; txlen "501";
4	sraer114_ss	exon	175220412	175220547	1.86264602377807	-	.	gene_id "sraer114_gene_48179"; transcript_id "sraer114_gene_48179_tx_2"; exon_id "4_175220412_175220547_-"; exonnum "1"; txlen "501";
4	sraer114_ss	exon	175220412	175220547	0.536735039535353	-	.	gene_id "sraer114_gene_48179"; transcript_id "sraer114_gene_48179_tx_4"; exon_id "4_175220412_175220547_-"; exonnum "1"; txlen "584";
4	sraer114_es	exon	175342434	175342789	0.225862447510773	-	.	gene_id "sraer114_gene_45733"; transcript_id "sraer114_gene_45733_tx_3"; exon_id "4_175342434_175342789_-"; exonnum "2"; txlen "610";
4	sraer114_ss	exon	175343963	175344216	0.225862447510773	-	.	gene_id "sraer114_gene_45733"; transcript_id "sraer114_gene_45733_tx_3"; exon_id "4_175343963_175344216_-"; exonnum "1"; txlen "610";
4	ensembl	exon	175497667	175497899	0	-	.	gene_id "ENSRNOG00000088260"; gene_version "1"; transcript_id "ENSRNOT00000164637"; transcript_version "1"; exon_number "4"; gene_source "ensembl"; gene_biotype "lncRNA"; transcript_source "ensembl"; transcript_biotype "lncRNA"; exon_id "ENSRNOE00000767173"; exon_version "1";
4	ensembl	transcript	175497667	175517856	0	-	.	gene_id "ENSRNOG00000088260"; gene_version "1"; transcript_id "ENSRNOT00000164637"; transcript_version "1"; gene_source "ensembl"; gene_biotype "lncRNA"; transcript_source "ensembl"; transcript_biotype "lncRNA";
4	ensembl	gene	175497667	175518702	0	-	.	gene_id "ENSRNOG00000088260"; gene_version "1"; gene_source "ensembl"; gene_biotype "lncRNA";
4	ensembl	exon	175497681	175497899	0	-	.	gene_id "ENSRNOG00000088260"; gene_version "1"; transcript_id "ENSRNOT00000163043"; transcript_version "1"; exon_number "2"; gene_source "ensembl"; gene_biotype "lncRNA"; transcript_source "ensembl"; transcript_biotype "lncRNA"; exon_id "ENSRNOE00000715939"; exon_version "1";
4	ensembl	transcript	175497681	175517856	0	-	.	gene_id "ENSRNOG00000088260"; gene_version "1"; transcript_id "ENSRNOT00000163043"; transcript_version "1"; gene_source "ensembl"; gene_biotype "lncRNA"; transcript_source "ensembl"; transcript_biotype "lncRNA";
4	ensembl	exon	175497687	175497899	0	-	.	gene_id "ENSRNOG00000088260"; gene_version "1"; transcript_id "ENSRNOT00000162729"; transcript_version "1"; exon_number "2"; gene_source "ensembl"; gene_biotype "lncRNA"; transcript_source "ensembl"; transcript_biotype "lncRNA"; exon_id "ENSRNOE00000806367"; exon_version "1";
4	ENSEMBL114_rn	exon	175497687	175497899	0.0113011990293629	-	.	gene_id "ENSRNOG00000088260"; transcript_id "ENSRNOG00000088260_tx_10"; exon_id "4_175497687_175497899_-"; exonnum "4"; txlen "562";
4	ensembl	transcript	175497687	175501412	0	-	.	gene_id "ENSRNOG00000088260"; gene_version "1"; transcript_id "ENSRNOT00000162729"; transcript_version "1"; gene_source "ensembl"; gene_biotype "lncRNA"; transcript_source "ensembl"; transcript_biotype "lncRNA";
4	ensembl	exon	175497704	175497899	0	-	.	gene_id "ENSRNOG00000088260"; gene_version "1"; transcript_id "ENSRNOT00000143221"; transcript_version "1"; exon_number "3"; gene_source "ensembl"; gene_biotype "lncRNA"; transcript_source "ensembl"; transcript_biotype "lncRNA"; exon_id "ENSRNOE00000769466"; exon_version "1";
4	ensembl	exon	175497704	175497899	0	-	.	gene_id "ENSRNOG00000088260"; gene_version "1"; transcript_id "ENSRNOT00000138088"; transcript_version "1"; exon_number "3"; gene_source "ensembl"; gene_biotype "lncRNA"; transcript_source "ensembl"; transcript_biotype "lncRNA"; exon_id "ENSRNOE00000769466"; exon_version "1";
4	ensembl	transcript	175497704	175517856	0	-	.	gene_id "ENSRNOG00000088260"; gene_version "1"; transcript_id "ENSRNOT00000138088"; transcript_version "1"; gene_source "ensembl"; gene_biotype "lncRNA"; transcript_source "ensembl"; transcript_biotype "lncRNA";
4	ensembl	transcript	175497704	175518702	0	-	.	gene_id "ENSRNOG00000088260"; gene_version "1"; transcript_id "ENSRNOT00000143221"; transcript_version "1"; gene_source "ensembl"; gene_biotype "lncRNA"; transcript_source "ensembl"; transcript_biotype "lncRNA";
4	ensembl	exon	175501362	175501412	0	-	.	gene_id "ENSRNOG00000088260"; gene_version "1"; transcript_id "ENSRNOT00000162729"; transcript_version "1"; exon_number "1"; gene_source "ensembl"; gene_biotype "lncRNA"; transcript_source "ensembl"; transcript_biotype "lncRNA"; exon_id "ENSRNOE00000674030"; exon_version "1";
4	ensembl	exon	175512490	175513161	0	-	.	gene_id "ENSRNOG00000088260"; gene_version "1"; transcript_id "ENSRNOT00000162423"; transcript_version "1"; exon_number "4"; gene_source "ensembl"; gene_biotype "lncRNA"; transcript_source "ensembl"; transcript_biotype "lncRNA"; exon_id "ENSRNOE00000735165"; exon_version "1"; tag "Ensembl_canonical";
4	ENSEMBL114_rn	exon	175512490	175513161	0.0113011990293629	-	.	gene_id "ENSRNOG00000088260"; transcript_id "ENSRNOG00000088260_tx_12"; exon_id "4_175512490_175513161_-"; exonnum "4"; txlen "1021";
4	ensembl	transcript	175512490	175517856	0	-	.	gene_id "ENSRNOG00000088260"; gene_version "1"; transcript_id "ENSRNOT00000162423"; transcript_version "1"; gene_source "ensembl"; gene_biotype "lncRNA"; transcript_source "ensembl"; transcript_biotype "lncRNA"; tag "Ensembl_canonical";
4	ensembl	exon	175513036	175513590	0	-	.	gene_id "ENSRNOG00000088260"; gene_version "1"; transcript_id "ENSRNOT00000170297"; transcript_version "1"; exon_number "3"; gene_source "ensembl"; gene_biotype "lncRNA"; transcript_source "ensembl"; transcript_biotype "lncRNA"; exon_id "ENSRNOE00000767931"; exon_version "1";
4	ensembl	transcript	175513036	175517856	0	-	.	gene_id "ENSRNOG00000088260"; gene_version "1"; transcript_id "ENSRNOT00000170297"; transcript_version "1"; gene_source "ensembl"; gene_biotype "lncRNA"; transcript_source "ensembl"; transcript_biotype "lncRNA";
4	ensembl	exon	175513301	175513590	0	-	.	gene_id "ENSRNOG00000088260"; gene_version "1"; transcript_id "ENSRNOT00000171208"; transcript_version "1"; exon_number "4"; gene_source "ensembl"; gene_biotype "lncRNA"; transcript_source "ensembl"; transcript_biotype "lncRNA"; exon_id "ENSRNOE00000732404"; exon_version "1";
4	ENSEMBL114_rn	exon	175513301	175513590	0.0113011990293629	-	.	gene_id "ENSRNOG00000088260"; transcript_id "ENSRNOG00000088260_tx_11"; exon_id "4_175513301_175513590_-"; exonnum "4"; txlen "639";
4	ensembl	transcript	175513301	175517856	0	-	.	gene_id "ENSRNOG00000088260"; gene_version "1"; transcript_id "ENSRNOT00000171208"; transcript_version "1"; gene_source "ensembl"; gene_biotype "lncRNA"; transcript_source "ensembl"; transcript_biotype "lncRNA";
4	ensembl	exon	175513465	175513590	0	-	.	gene_id "ENSRNOG00000088260"; gene_version "1"; transcript_id "ENSRNOT00000166339"; transcript_version "1"; exon_number "3"; gene_source "ensembl"; gene_biotype "lncRNA"; transcript_source "ensembl"; transcript_biotype "lncRNA"; exon_id "ENSRNOE00000719914"; exon_version "1";
4	ensembl	transcript	175513465	175518217	0	-	.	gene_id "ENSRNOG00000088260"; gene_version "1"; transcript_id "ENSRNOT00000166339"; transcript_version "1"; gene_source "ensembl"; gene_biotype "lncRNA"; transcript_source "ensembl"; transcript_biotype "lncRNA";
4	ensembl	exon	175513736	175513869	0	-	.	gene_id "ENSRNOG00000088260"; gene_version "1"; transcript_id "ENSRNOT00000164637"; transcript_version "1"; exon_number "3"; gene_source "ensembl"; gene_biotype "lncRNA"; transcript_source "ensembl"; transcript_biotype "lncRNA"; exon_id "ENSRNOE00000763116"; exon_version "1";
4	ensembl	exon	175513736	175513869	0	-	.	gene_id "ENSRNOG00000088260"; gene_version "1"; transcript_id "ENSRNOT00000143221"; transcript_version "1"; exon_number "2"; gene_source "ensembl"; gene_biotype "lncRNA"; transcript_source "ensembl"; transcript_biotype "lncRNA"; exon_id "ENSRNOE00000763116"; exon_version "1";
4	ensembl	exon	175513736	175513869	0	-	.	gene_id "ENSRNOG00000088260"; gene_version "1"; transcript_id "ENSRNOT00000162423"; transcript_version "1"; exon_number "3"; gene_source "ensembl"; gene_biotype "lncRNA"; transcript_source "ensembl"; transcript_biotype "lncRNA"; exon_id "ENSRNOE00000763116"; exon_version "1"; tag "Ensembl_canonical";
4	ensembl	exon	175513736	175513869	0	-	.	gene_id "ENSRNOG00000088260"; gene_version "1"; transcript_id "ENSRNOT00000170297"; transcript_version "1"; exon_number "2"; gene_source "ensembl"; gene_biotype "lncRNA"; transcript_source "ensembl"; transcript_biotype "lncRNA"; exon_id "ENSRNOE00000763116"; exon_version "1";
4	ensembl	exon	175513736	175513869	0	-	.	gene_id "ENSRNOG00000088260"; gene_version "1"; transcript_id "ENSRNOT00000171208"; transcript_version "1"; exon_number "3"; gene_source "ensembl"; gene_biotype "lncRNA"; transcript_source "ensembl"; transcript_biotype "lncRNA"; exon_id "ENSRNOE00000763116"; exon_version "1";
4	ensembl	exon	175513736	175513869	0	-	.	gene_id "ENSRNOG00000088260"; gene_version "1"; transcript_id "ENSRNOT00000166339"; transcript_version "1"; exon_number "2"; gene_source "ensembl"; gene_biotype "lncRNA"; transcript_source "ensembl"; transcript_biotype "lncRNA"; exon_id "ENSRNOE00000763116"; exon_version "1";
4	ENSEMBL114_rn	exon	175513736	175513869	0.0113011990293629	-	.	gene_id "ENSRNOG00000088260"; transcript_id "ENSRNOG00000088260_tx_10"; exon_id "4_175513736_175513869_-"; exonnum "3"; txlen "562";
4	ENSEMBL114_rn	exon	175513736	175513869	0.0113011990293629	-	.	gene_id "ENSRNOG00000088260"; transcript_id "ENSRNOG00000088260_tx_11"; exon_id "4_175513736_175513869_-"; exonnum "3"; txlen "639";
4	ENSEMBL114_rn	exon	175513736	175513869	0.0113011990293629	-	.	gene_id "ENSRNOG00000088260"; transcript_id "ENSRNOG00000088260_tx_12"; exon_id "4_175513736_175513869_-"; exonnum "3"; txlen "1021";
4	ensembl	exon	175515989	175516098	0	-	.	gene_id "ENSRNOG00000088260"; gene_version "1"; transcript_id "ENSRNOT00000164637"; transcript_version "1"; exon_number "2"; gene_source "ensembl"; gene_biotype "lncRNA"; transcript_source "ensembl"; transcript_biotype "lncRNA"; exon_id "ENSRNOE00000715884"; exon_version "1";
4	ensembl	exon	175515989	175516098	0	-	.	gene_id "ENSRNOG00000088260"; gene_version "1"; transcript_id "ENSRNOT00000138088"; transcript_version "1"; exon_number "2"; gene_source "ensembl"; gene_biotype "lncRNA"; transcript_source "ensembl"; transcript_biotype "lncRNA"; exon_id "ENSRNOE00000715884"; exon_version "1";
4	ensembl	exon	175515989	175516098	0	-	.	gene_id "ENSRNOG00000088260"; gene_version "1"; transcript_id "ENSRNOT00000162423"; transcript_version "1"; exon_number "2"; gene_source "ensembl"; gene_biotype "lncRNA"; transcript_source "ensembl"; transcript_biotype "lncRNA"; exon_id "ENSRNOE00000715884"; exon_version "1"; tag "Ensembl_canonical";
4	ensembl	exon	175515989	175516098	0	-	.	gene_id "ENSRNOG00000088260"; gene_version "1"; transcript_id "ENSRNOT00000171208"; transcript_version "1"; exon_number "2"; gene_source "ensembl"; gene_biotype "lncRNA"; transcript_source "ensembl"; transcript_biotype "lncRNA"; exon_id "ENSRNOE00000715884"; exon_version "1";
4	ensembl	exon	175517752	175517856	0	-	.	gene_id "ENSRNOG00000088260"; gene_version "1"; transcript_id "ENSRNOT00000164637"; transcript_version "1"; exon_number "1"; gene_source "ensembl"; gene_biotype "lncRNA"; transcript_source "ensembl"; transcript_biotype "lncRNA"; exon_id "ENSRNOE00000804123"; exon_version "1";
4	ensembl	exon	175517752	175517856	0	-	.	gene_id "ENSRNOG00000088260"; gene_version "1"; transcript_id "ENSRNOT00000163043"; transcript_version "1"; exon_number "1"; gene_source "ensembl"; gene_biotype "lncRNA"; transcript_source "ensembl"; transcript_biotype "lncRNA"; exon_id "ENSRNOE00000804123"; exon_version "1";
4	ensembl	exon	175517752	175517856	0	-	.	gene_id "ENSRNOG00000088260"; gene_version "1"; transcript_id "ENSRNOT00000138088"; transcript_version "1"; exon_number "1"; gene_source "ensembl"; gene_biotype "lncRNA"; transcript_source "ensembl"; transcript_biotype "lncRNA"; exon_id "ENSRNOE00000804123"; exon_version "1";
4	ensembl	exon	175517752	175517856	0	-	.	gene_id "ENSRNOG00000088260"; gene_version "1"; transcript_id "ENSRNOT00000162423"; transcript_version "1"; exon_number "1"; gene_source "ensembl"; gene_biotype "lncRNA"; transcript_source "ensembl"; transcript_biotype "lncRNA"; exon_id "ENSRNOE00000804123"; exon_version "1"; tag "Ensembl_canonical";
4	ensembl	exon	175517752	175517856	0	-	.	gene_id "ENSRNOG00000088260"; gene_version "1"; transcript_id "ENSRNOT00000170297"; transcript_version "1"; exon_number "1"; gene_source "ensembl"; gene_biotype "lncRNA"; transcript_source "ensembl"; transcript_biotype "lncRNA"; exon_id "ENSRNOE00000804123"; exon_version "1";
4	ensembl	exon	175517752	175517856	0	-	.	gene_id "ENSRNOG00000088260"; gene_version "1"; transcript_id "ENSRNOT00000171208"; transcript_version "1"; exon_number "1"; gene_source "ensembl"; gene_biotype "lncRNA"; transcript_source "ensembl"; transcript_biotype "lncRNA"; exon_id "ENSRNOE00000804123"; exon_version "1";
4	ensembl	exon	175518057	175518217	0	-	.	gene_id "ENSRNOG00000088260"; gene_version "1"; transcript_id "ENSRNOT00000166339"; transcript_version "1"; exon_number "1"; gene_source "ensembl"; gene_biotype "lncRNA"; transcript_source "ensembl"; transcript_biotype "lncRNA"; exon_id "ENSRNOE00000733963"; exon_version "1";
4	sraer114_mid	exon	175518057	175518221	0.0113011990293629	-	.	gene_id "ENSRNOG00000088260"; transcript_id "ENSRNOG00000088260_tx_10"; exon_id "4_175518057_175518221_-"; exonnum "2"; txlen "562";
4	sraer114_mid	exon	175518057	175518221	0.0113011990293629	-	.	gene_id "ENSRNOG00000088260"; transcript_id "ENSRNOG00000088260_tx_11"; exon_id "4_175518057_175518221_-"; exonnum "2"; txlen "639";
4	sraer114_mid	exon	175518057	175518221	0.0113011990293629	-	.	gene_id "ENSRNOG00000088260"; transcript_id "ENSRNOG00000088260_tx_12"; exon_id "4_175518057_175518221_-"; exonnum "2"; txlen "1021";
4	ensembl	exon	175518653	175518702	0	-	.	gene_id "ENSRNOG00000088260"; gene_version "1"; transcript_id "ENSRNOT00000143221"; transcript_version "1"; exon_number "1"; gene_source "ensembl"; gene_biotype "lncRNA"; transcript_source "ensembl"; transcript_biotype "lncRNA"; exon_id "ENSRNOE00000768291"; exon_version "1";
4	ENSEMBL114_rn	exon	175518653	175518702	0.0113011990293629	-	.	gene_id "ENSRNOG00000088260"; transcript_id "ENSRNOG00000088260_tx_10"; exon_id "4_175518653_175518702_-"; exonnum "1"; txlen "562";
4	ENSEMBL114_rn	exon	175518653	175518702	0.0113011990293629	-	.	gene_id "ENSRNOG00000088260"; transcript_id "ENSRNOG00000088260_tx_11"; exon_id "4_175518653_175518702_-"; exonnum "1"; txlen "639";
4	ENSEMBL114_rn	exon	175518653	175518702	0.0113011990293629	-	.	gene_id "ENSRNOG00000088260"; transcript_id "ENSRNOG00000088260_tx_12"; exon_id "4_175518653_175518702_-"; exonnum "1"; txlen "1021";
4	ensembl	exon	175524914	175525173	0	-	.	gene_id "ENSRNOG00000077674"; gene_version "1"; transcript_id "ENSRNOT00000128689"; transcript_version "1"; exon_number "3"; gene_source "ensembl"; gene_biotype "lncRNA"; transcript_source "ensembl"; transcript_biotype "lncRNA"; exon_id "ENSRNOE00000736862"; exon_version "1";
4	ensembl	gene	175524914	175535063	0	-	.	gene_id "ENSRNOG00000077674"; gene_version "1"; gene_source "ensembl"; gene_biotype "lncRNA";
4	ensembl	transcript	175524914	175535063	0	-	.	gene_id "ENSRNOG00000077674"; gene_version "1"; transcript_id "ENSRNOT00000128689"; transcript_version "1"; gene_source "ensembl"; gene_biotype "lncRNA"; transcript_source "ensembl"; transcript_biotype "lncRNA";
4	ensembl	exon	175528290	175530695	0	-	.	gene_id "ENSRNOG00000077674"; gene_version "1"; transcript_id "ENSRNOT00000156263"; transcript_version "1"; exon_number "3"; gene_source "ensembl"; gene_biotype "lncRNA"; transcript_source "ensembl"; transcript_biotype "lncRNA"; exon_id "ENSRNOE00000674636"; exon_version "1"; tag "Ensembl_canonical";
4	ensembl	transcript	175528290	175535063	0	-	.	gene_id "ENSRNOG00000077674"; gene_version "1"; transcript_id "ENSRNOT00000156263"; transcript_version "1"; gene_source "ensembl"; gene_biotype "lncRNA"; transcript_source "ensembl"; transcript_biotype "lncRNA"; tag "Ensembl_canonical";
4	ensembl	exon	175528336	175528468	0	-	.	gene_id "ENSRNOG00000077674"; gene_version "1"; transcript_id "ENSRNOT00000155363"; transcript_version "1"; exon_number "4"; gene_source "ensembl"; gene_biotype "lncRNA"; transcript_source "ensembl"; transcript_biotype "lncRNA"; exon_id "ENSRNOE00000759598"; exon_version "1";
4	ensembl	transcript	175528336	175535063	0	-	.	gene_id "ENSRNOG00000077674"; gene_version "1"; transcript_id "ENSRNOT00000155363"; transcript_version "1"; gene_source "ensembl"; gene_biotype "lncRNA"; transcript_source "ensembl"; transcript_biotype "lncRNA";
4	ensembl	exon	175528709	175530695	0	-	.	gene_id "ENSRNOG00000077674"; gene_version "1"; transcript_id "ENSRNOT00000126435"; transcript_version "1"; exon_number "3"; gene_source "ensembl"; gene_biotype "lncRNA"; transcript_source "ensembl"; transcript_biotype "lncRNA"; exon_id "ENSRNOE00000723977"; exon_version "1";
4	ensembl	transcript	175528709	175534701	0	-	.	gene_id "ENSRNOG00000077674"; gene_version "1"; transcript_id "ENSRNOT00000126435"; transcript_version "1"; gene_source "ensembl"; gene_biotype "lncRNA"; transcript_source "ensembl"; transcript_biotype "lncRNA";
4	ensembl	exon	175528788	175530695	0	-	.	gene_id "ENSRNOG00000077674"; gene_version "1"; transcript_id "ENSRNOT00000155363"; transcript_version "1"; exon_number "3"; gene_source "ensembl"; gene_biotype "lncRNA"; transcript_source "ensembl"; transcript_biotype "lncRNA"; exon_id "ENSRNOE00000790671"; exon_version "1";
4	ensembl	exon	175533599	175533720	0	-	.	gene_id "ENSRNOG00000077674"; gene_version "1"; transcript_id "ENSRNOT00000128689"; transcript_version "1"; exon_number "2"; gene_source "ensembl"; gene_biotype "lncRNA"; transcript_source "ensembl"; transcript_biotype "lncRNA"; exon_id "ENSRNOE00000780976"; exon_version "1";
4	ensembl	exon	175533599	175533720	0	-	.	gene_id "ENSRNOG00000077674"; gene_version "1"; transcript_id "ENSRNOT00000156263"; transcript_version "1"; exon_number "2"; gene_source "ensembl"; gene_biotype "lncRNA"; transcript_source "ensembl"; transcript_biotype "lncRNA"; exon_id "ENSRNOE00000780976"; exon_version "1"; tag "Ensembl_canonical";
4	ensembl	exon	175533599	175533720	0	-	.	gene_id "ENSRNOG00000077674"; gene_version "1"; transcript_id "ENSRNOT00000155363"; transcript_version "1"; exon_number "2"; gene_source "ensembl"; gene_biotype "lncRNA"; transcript_source "ensembl"; transcript_biotype "lncRNA"; exon_id "ENSRNOE00000780976"; exon_version "1";
4	ensembl	exon	175533599	175533720	0	-	.	gene_id "ENSRNOG00000077674"; gene_version "1"; transcript_id "ENSRNOT00000126435"; transcript_version "1"; exon_number "2"; gene_source "ensembl"; gene_biotype "lncRNA"; transcript_source "ensembl"; transcript_biotype "lncRNA"; exon_id "ENSRNOE00000780976"; exon_version "1";
4	ensembl	exon	175534375	175534701	0	-	.	gene_id "ENSRNOG00000077674"; gene_version "1"; transcript_id "ENSRNOT00000126435"; transcript_version "1"; exon_number "1"; gene_source "ensembl"; gene_biotype "lncRNA"; transcript_source "ensembl"; transcript_biotype "lncRNA"; exon_id "ENSRNOE00000810401"; exon_version "1";
4	ensembl	exon	175534702	175535063	0	-	.	gene_id "ENSRNOG00000077674"; gene_version "1"; transcript_id "ENSRNOT00000155363"; transcript_version "1"; exon_number "1"; gene_source "ensembl"; gene_biotype "lncRNA"; transcript_source "ensembl"; transcript_biotype "lncRNA"; exon_id "ENSRNOE00000691733"; exon_version "1";
4	ensembl	exon	175534897	175535063	0	-	.	gene_id "ENSRNOG00000077674"; gene_version "1"; transcript_id "ENSRNOT00000128689"; transcript_version "1"; exon_number "1"; gene_source "ensembl"; gene_biotype "lncRNA"; transcript_source "ensembl"; transcript_biotype "lncRNA"; exon_id "ENSRNOE00000677663"; exon_version "1";
4	ensembl	exon	175534897	175535063	0	-	.	gene_id "ENSRNOG00000077674"; gene_version "1"; transcript_id "ENSRNOT00000156263"; transcript_version "1"; exon_number "1"; gene_source "ensembl"; gene_biotype "lncRNA"; transcript_source "ensembl"; transcript_biotype "lncRNA"; exon_id "ENSRNOE00000677663"; exon_version "1"; tag "Ensembl_canonical";
4	ensembl	exon	175564745	175564933	0	-	.	gene_id "ENSRNOG00000088110"; gene_version "1"; transcript_id "ENSRNOT00000169343"; transcript_version "1"; exon_number "6"; gene_source "ensembl"; gene_biotype "lncRNA"; transcript_source "ensembl"; transcript_biotype "lncRNA"; exon_id "ENSRNOE00000684413"; exon_version "1";
4	ensembl	transcript	175564745	175657973	0	-	.	gene_id "ENSRNOG00000088110"; gene_version "1"; transcript_id "ENSRNOT00000169343"; transcript_version "1"; gene_source "ensembl"; gene_biotype "lncRNA"; transcript_source "ensembl"; transcript_biotype "lncRNA";
4	ensembl	gene	175564745	175678625	0	-	.	gene_id "ENSRNOG00000088110"; gene_version "1"; gene_source "ensembl"; gene_biotype "lncRNA";
4	ensembl	exon	175571485	175573273	0	-	.	gene_id "ENSRNOG00000080814"; gene_version "1"; transcript_id "ENSRNOT00000126324"; transcript_version "1"; exon_number "2"; gene_source "ensembl"; gene_biotype "lncRNA"; transcript_source "ensembl"; transcript_biotype "lncRNA"; exon_id "ENSRNOE00000819090"; exon_version "1"; tag "Ensembl_canonical";
4	ensembl	gene	175571485	175574185	0	-	.	gene_id "ENSRNOG00000080814"; gene_version "1"; gene_source "ensembl"; gene_biotype "lncRNA";
4	ensembl	transcript	175571485	175574185	0	-	.	gene_id "ENSRNOG00000080814"; gene_version "1"; transcript_id "ENSRNOT00000126324"; transcript_version "1"; gene_source "ensembl"; gene_biotype "lncRNA"; transcript_source "ensembl"; transcript_biotype "lncRNA"; tag "Ensembl_canonical";
4	ensembl	exon	175573443	175574185	0	-	.	gene_id "ENSRNOG00000080814"; gene_version "1"; transcript_id "ENSRNOT00000126324"; transcript_version "1"; exon_number "1"; gene_source "ensembl"; gene_biotype "lncRNA"; transcript_source "ensembl"; transcript_biotype "lncRNA"; exon_id "ENSRNOE00000790039"; exon_version "1"; tag "Ensembl_canonical";
4	ensembl	exon	175578252	175579376	0	-	.	gene_id "ENSRNOG00000086271"; gene_version "1"; transcript_id "ENSRNOT00000153014"; transcript_version "1"; exon_number "2"; gene_source "ensembl"; gene_biotype "lncRNA"; transcript_source "ensembl"; transcript_biotype "lncRNA"; exon_id "ENSRNOE00000740135"; exon_version "1"; tag "Ensembl_canonical";
4	ensembl	gene	175578252	175581574	0	-	.	gene_id "ENSRNOG00000086271"; gene_version "1"; gene_source "ensembl"; gene_biotype "lncRNA";
4	ensembl	transcript	175578252	175581574	0	-	.	gene_id "ENSRNOG00000086271"; gene_version "1"; transcript_id "ENSRNOT00000153014"; transcript_version "1"; gene_source "ensembl"; gene_biotype "lncRNA"; transcript_source "ensembl"; transcript_biotype "lncRNA"; tag "Ensembl_canonical";
4	ensembl	exon	175580880	175581574	0	-	.	gene_id "ENSRNOG00000086271"; gene_version "1"; transcript_id "ENSRNOT00000153014"; transcript_version "1"; exon_number "1"; gene_source "ensembl"; gene_biotype "lncRNA"; transcript_source "ensembl"; transcript_biotype "lncRNA"; exon_id "ENSRNOE00000792096"; exon_version "1"; tag "Ensembl_canonical";
4	ensembl	exon	175594586	175594793	0	-	.	gene_id "ENSRNOG00000088110"; gene_version "1"; transcript_id "ENSRNOT00000172398"; transcript_version "1"; exon_number "6"; gene_source "ensembl"; gene_biotype "lncRNA"; transcript_source "ensembl"; transcript_biotype "lncRNA"; exon_id "ENSRNOE00000780193"; exon_version "1"; tag "Ensembl_canonical";
4	ensembl	transcript	175594586	175657973	0	-	.	gene_id "ENSRNOG00000088110"; gene_version "1"; transcript_id "ENSRNOT00000172398"; transcript_version "1"; gene_source "ensembl"; gene_biotype "lncRNA"; transcript_source "ensembl"; transcript_biotype "lncRNA"; tag "Ensembl_canonical";
4	ensembl	exon	175608876	175608933	0	-	.	gene_id "ENSRNOG00000088110"; gene_version "1"; transcript_id "ENSRNOT00000169343"; transcript_version "1"; exon_number "5"; gene_source "ensembl"; gene_biotype "lncRNA"; transcript_source "ensembl"; transcript_biotype "lncRNA"; exon_id "ENSRNOE00000736650"; exon_version "1";
4	ensembl	exon	175608876	175608937	0	-	.	gene_id "ENSRNOG00000088110"; gene_version "1"; transcript_id "ENSRNOT00000172398"; transcript_version "1"; exon_number "5"; gene_source "ensembl"; gene_biotype "lncRNA"; transcript_source "ensembl"; transcript_biotype "lncRNA"; exon_id "ENSRNOE00000812097"; exon_version "1"; tag "Ensembl_canonical";
4	ensembl	exon	175610336	175610440	0	-	.	gene_id "ENSRNOG00000088110"; gene_version "1"; transcript_id "ENSRNOT00000169343"; transcript_version "1"; exon_number "4"; gene_source "ensembl"; gene_biotype "lncRNA"; transcript_source "ensembl"; transcript_biotype "lncRNA"; exon_id "ENSRNOE00000785570"; exon_version "1";
4	ensembl	exon	175610343	175610440	0	-	.	gene_id "ENSRNOG00000088110"; gene_version "1"; transcript_id "ENSRNOT00000172398"; transcript_version "1"; exon_number "4"; gene_source "ensembl"; gene_biotype "lncRNA"; transcript_source "ensembl"; transcript_biotype "lncRNA"; exon_id "ENSRNOE00000772102"; exon_version "1"; tag "Ensembl_canonical";
4	ensembl	exon	175610534	175610642	0	-	.	gene_id "ENSRNOG00000088110"; gene_version "1"; transcript_id "ENSRNOT00000169343"; transcript_version "1"; exon_number "3"; gene_source "ensembl"; gene_biotype "lncRNA"; transcript_source "ensembl"; transcript_biotype "lncRNA"; exon_id "ENSRNOE00000686872"; exon_version "1";
4	ensembl	exon	175610534	175610642	0	-	.	gene_id "ENSRNOG00000088110"; gene_version "1"; transcript_id "ENSRNOT00000172398"; transcript_version "1"; exon_number "3"; gene_source "ensembl"; gene_biotype "lncRNA"; transcript_source "ensembl"; transcript_biotype "lncRNA"; exon_id "ENSRNOE00000686872"; exon_version "1"; tag "Ensembl_canonical";
4	sraer114_es	exon	175629800	175629979	0.0362303145353104	-	.	gene_id "ENSRNOG00000088110"; transcript_id "ENSRNOG00000088110_tx_6"; exon_id "4_175629800_175629979_-"; exonnum "5"; txlen "932";
4	sraer114_es	exon	175629800	175629979	0.0362303145353104	-	.	gene_id "ENSRNOG00000088110"; transcript_id "ENSRNOG00000088110_tx_7"; exon_id "4_175629800_175629979_-"; exonnum "5"; txlen "751";
4	sraer114_es	exon	175629800	175629979	0.030579715020629	-	.	gene_id "ENSRNOG00000088110"; transcript_id "ENSRNOG00000088110_tx_8"; exon_id "4_175629800_175629979_-"; exonnum "4"; txlen "883";
4	sraer114_mid	exon	175630176	175630242	0.0362303145353104	-	.	gene_id "ENSRNOG00000088110"; transcript_id "ENSRNOG00000088110_tx_6"; exon_id "4_175630176_175630242_-"; exonnum "4"; txlen "932";
4	sraer114_mid	exon	175630176	175630242	0.0362303145353104	-	.	gene_id "ENSRNOG00000088110"; transcript_id "ENSRNOG00000088110_tx_7"; exon_id "4_175630176_175630242_-"; exonnum "4"; txlen "751";
4	sraer114_mid	exon	175630176	175630242	0.030579715020629	-	.	gene_id "ENSRNOG00000088110"; transcript_id "ENSRNOG00000088110_tx_8"; exon_id "4_175630176_175630242_-"; exonnum "3"; txlen "883";
4	ensembl	exon	175650437	175651232	0	-	.	gene_id "ENSRNOG00000088110"; gene_version "1"; transcript_id "ENSRNOT00000159949"; transcript_version "1"; exon_number "2"; gene_source "ensembl"; gene_biotype "lncRNA"; transcript_source "ensembl"; transcript_biotype "lncRNA"; exon_id "ENSRNOE00000739197"; exon_version "1";
4	ensembl	transcript	175650437	175677024	0	-	.	gene_id "ENSRNOG00000088110"; gene_version "1"; transcript_id "ENSRNOT00000159949"; transcript_version "1"; gene_source "ensembl"; gene_biotype "lncRNA"; transcript_source "ensembl"; transcript_biotype "lncRNA";
4	ensembl	exon	175650915	175651232	0	-	.	gene_id "ENSRNOG00000088110"; gene_version "1"; transcript_id "ENSRNOT00000169343"; transcript_version "1"; exon_number "2"; gene_source "ensembl"; gene_biotype "lncRNA"; transcript_source "ensembl"; transcript_biotype "lncRNA"; exon_id "ENSRNOE00000702479"; exon_version "1";
4	ensembl	exon	175650915	175651232	0	-	.	gene_id "ENSRNOG00000088110"; gene_version "1"; transcript_id "ENSRNOT00000172398"; transcript_version "1"; exon_number "2"; gene_source "ensembl"; gene_biotype "lncRNA"; transcript_source "ensembl"; transcript_biotype "lncRNA"; exon_id "ENSRNOE00000702479"; exon_version "1"; tag "Ensembl_canonical";
4	ENSEMBL114_rn	exon	175650915	175651232	0.0362303145353104	-	.	gene_id "ENSRNOG00000088110"; transcript_id "ENSRNOG00000088110_tx_6"; exon_id "4_175650915_175651232_-"; exonnum "3"; txlen "932";
4	ENSEMBL114_rn	exon	175650915	175651232	0.0362303145353104	-	.	gene_id "ENSRNOG00000088110"; transcript_id "ENSRNOG00000088110_tx_7"; exon_id "4_175650915_175651232_-"; exonnum "3"; txlen "751";
4	ENSEMBL114_rn	exon	175650915	175651232	0.030579715020629	-	.	gene_id "ENSRNOG00000088110"; transcript_id "ENSRNOG00000088110_tx_8"; exon_id "4_175650915_175651232_-"; exonnum "2"; txlen "883";
4	ensembl	exon	175657457	175657973	0	-	.	gene_id "ENSRNOG00000088110"; gene_version "1"; transcript_id "ENSRNOT00000169343"; transcript_version "1"; exon_number "1"; gene_source "ensembl"; gene_biotype "lncRNA"; transcript_source "ensembl"; transcript_biotype "lncRNA"; exon_id "ENSRNOE00000789192"; exon_version "1";
4	ensembl	exon	175657457	175657973	0	-	.	gene_id "ENSRNOG00000088110"; gene_version "1"; transcript_id "ENSRNOT00000172398"; transcript_version "1"; exon_number "1"; gene_source "ensembl"; gene_biotype "lncRNA"; transcript_source "ensembl"; transcript_biotype "lncRNA"; exon_id "ENSRNOE00000789192"; exon_version "1"; tag "Ensembl_canonical";
4	ensembl	exon	175671542	175672169	0	-	.	gene_id "ENSRNOG00000088110"; gene_version "1"; transcript_id "ENSRNOT00000139831"; transcript_version "1"; exon_number "4"; gene_source "ensembl"; gene_biotype "lncRNA"; transcript_source "ensembl"; transcript_biotype "lncRNA"; exon_id "ENSRNOE00000753123"; exon_version "1";
4	ensembl	transcript	175671542	175678625	0	-	.	gene_id "ENSRNOG00000088110"; gene_version "1"; transcript_id "ENSRNOT00000139831"; transcript_version "1"; gene_source "ensembl"; gene_biotype "lncRNA"; transcript_source "ensembl"; transcript_biotype "lncRNA";
4	ensembl	exon	175671574	175672169	0	-	.	gene_id "ENSRNOG00000088110"; gene_version "1"; transcript_id "ENSRNOT00000136759"; transcript_version "1"; exon_number "3"; gene_source "ensembl"; gene_biotype "lncRNA"; transcript_source "ensembl"; transcript_biotype "lncRNA"; exon_id "ENSRNOE00000760016"; exon_version "1";
4	ensembl	transcript	175671574	175678625	0	-	.	gene_id "ENSRNOG00000088110"; gene_version "1"; transcript_id "ENSRNOT00000136759"; transcript_version "1"; gene_source "ensembl"; gene_biotype "lncRNA"; transcript_source "ensembl"; transcript_biotype "lncRNA";
4	ensembl	exon	175673994	175674042	0	-	.	gene_id "ENSRNOG00000088110"; gene_version "1"; transcript_id "ENSRNOT00000139831"; transcript_version "1"; exon_number "3"; gene_source "ensembl"; gene_biotype "lncRNA"; transcript_source "ensembl"; transcript_biotype "lncRNA"; exon_id "ENSRNOE00000806761"; exon_version "1";
4	ensembl	exon	175673994	175674042	0	-	.	gene_id "ENSRNOG00000088110"; gene_version "1"; transcript_id "ENSRNOT00000136759"; transcript_version "1"; exon_number "2"; gene_source "ensembl"; gene_biotype "lncRNA"; transcript_source "ensembl"; transcript_biotype "lncRNA"; exon_id "ENSRNOE00000806761"; exon_version "1";
4	ENSEMBL114_rn	exon	175673994	175674042	0.0362303145353104	-	.	gene_id "ENSRNOG00000088110"; transcript_id "ENSRNOG00000088110_tx_6"; exon_id "4_175673994_175674042_-"; exonnum "2"; txlen "932";
4	ENSEMBL114_rn	exon	175673994	175674042	0.0362303145353104	-	.	gene_id "ENSRNOG00000088110"; transcript_id "ENSRNOG00000088110_tx_7"; exon_id "4_175673994_175674042_-"; exonnum "2"; txlen "751";
4	ensembl	exon	175676544	175676680	0	-	.	gene_id "ENSRNOG00000088110"; gene_version "1"; transcript_id "ENSRNOT00000139831"; transcript_version "1"; exon_number "2"; gene_source "ensembl"; gene_biotype "lncRNA"; transcript_source "ensembl"; transcript_biotype "lncRNA"; exon_id "ENSRNOE00000697102"; exon_version "1";
4	ENSEMBL114_rn	exon	175676544	175676680	0.0362303145353104	-	.	gene_id "ENSRNOG00000088110"; transcript_id "ENSRNOG00000088110_tx_7"; exon_id "4_175676544_175676680_-"; exonnum "1"; txlen "751";
4	ensembl	exon	175676544	175677024	0	-	.	gene_id "ENSRNOG00000088110"; gene_version "1"; transcript_id "ENSRNOT00000159949"; transcript_version "1"; exon_number "1"; gene_source "ensembl"; gene_biotype "lncRNA"; transcript_source "ensembl"; transcript_biotype "lncRNA"; exon_id "ENSRNOE00000689763"; exon_version "1";
4	ensembl	exon	175678308	175678625	0	-	.	gene_id "ENSRNOG00000088110"; gene_version "1"; transcript_id "ENSRNOT00000139831"; transcript_version "1"; exon_number "1"; gene_source "ensembl"; gene_biotype "lncRNA"; transcript_source "ensembl"; transcript_biotype "lncRNA"; exon_id "ENSRNOE00000677880"; exon_version "1";
4	ensembl	exon	175678308	175678625	0	-	.	gene_id "ENSRNOG00000088110"; gene_version "1"; transcript_id "ENSRNOT00000136759"; transcript_version "1"; exon_number "1"; gene_source "ensembl"; gene_biotype "lncRNA"; transcript_source "ensembl"; transcript_biotype "lncRNA"; exon_id "ENSRNOE00000677880"; exon_version "1";
4	ENSEMBL114_rn	exon	175678308	175678625	0.0362303145353104	-	.	gene_id "ENSRNOG00000088110"; transcript_id "ENSRNOG00000088110_tx_6"; exon_id "4_175678308_175678625_-"; exonnum "1"; txlen "932";
4	ENSEMBL114_rn	exon	175678308	175678625	0.030579715020629	-	.	gene_id "ENSRNOG00000088110"; transcript_id "ENSRNOG00000088110_tx_8"; exon_id "4_175678308_175678625_-"; exonnum "1"; txlen "883";
4	ensembl	exon	175696161	175696484	0	-	.	gene_id "ENSRNOG00000076084"; gene_version "1"; transcript_id "ENSRNOT00000152755"; transcript_version "1"; exon_number "5"; gene_source "ensembl"; gene_biotype "lncRNA"; transcript_source "ensembl"; transcript_biotype "lncRNA"; exon_id "ENSRNOE00000756394"; exon_version "1"; tag "Ensembl_canonical";
4	ensembl	gene	175696161	175737847	0	-	.	gene_id "ENSRNOG00000076084"; gene_version "1"; gene_source "ensembl"; gene_biotype "lncRNA";
4	ensembl	transcript	175696161	175737847	0	-	.	gene_id "ENSRNOG00000076084"; gene_version "1"; transcript_id "ENSRNOT00000152755"; transcript_version "1"; gene_source "ensembl"; gene_biotype "lncRNA"; transcript_source "ensembl"; transcript_biotype "lncRNA"; tag "Ensembl_canonical";
4	ensembl	exon	175696437	175696484	0	-	.	gene_id "ENSRNOG00000076084"; gene_version "1"; transcript_id "ENSRNOT00000132673"; transcript_version "1"; exon_number "3"; gene_source "ensembl"; gene_biotype "lncRNA"; transcript_source "ensembl"; transcript_biotype "lncRNA"; exon_id "ENSRNOE00000705238"; exon_version "1";
4	ensembl	transcript	175696437	175729098	0	-	.	gene_id "ENSRNOG00000076084"; gene_version "1"; transcript_id "ENSRNOT00000132673"; transcript_version "1"; gene_source "ensembl"; gene_biotype "lncRNA"; transcript_source "ensembl"; transcript_biotype "lncRNA";
4	ensembl	exon	175697214	175697318	0	-	.	gene_id "ENSRNOG00000076084"; gene_version "1"; transcript_id "ENSRNOT00000152755"; transcript_version "1"; exon_number "4"; gene_source "ensembl"; gene_biotype "lncRNA"; transcript_source "ensembl"; transcript_biotype "lncRNA"; exon_id "ENSRNOE00000700922"; exon_version "1"; tag "Ensembl_canonical";
4	ensembl	exon	175697214	175697318	0	-	.	gene_id "ENSRNOG00000076084"; gene_version "1"; transcript_id "ENSRNOT00000132673"; transcript_version "1"; exon_number "2"; gene_source "ensembl"; gene_biotype "lncRNA"; transcript_source "ensembl"; transcript_biotype "lncRNA"; exon_id "ENSRNOE00000700922"; exon_version "1";
4	ensembl	exon	175714037	175714151	0	-	.	gene_id "ENSRNOG00000076084"; gene_version "1"; transcript_id "ENSRNOT00000152755"; transcript_version "1"; exon_number "3"; gene_source "ensembl"; gene_biotype "lncRNA"; transcript_source "ensembl"; transcript_biotype "lncRNA"; exon_id "ENSRNOE00000714927"; exon_version "1"; tag "Ensembl_canonical";
4	ensembl	exon	175728694	175729098	0	-	.	gene_id "ENSRNOG00000076084"; gene_version "1"; transcript_id "ENSRNOT00000132673"; transcript_version "1"; exon_number "1"; gene_source "ensembl"; gene_biotype "lncRNA"; transcript_source "ensembl"; transcript_biotype "lncRNA"; exon_id "ENSRNOE00000767166"; exon_version "1";
4	ensembl	exon	175737280	175737437	0	-	.	gene_id "ENSRNOG00000076084"; gene_version "1"; transcript_id "ENSRNOT00000152755"; transcript_version "1"; exon_number "2"; gene_source "ensembl"; gene_biotype "lncRNA"; transcript_source "ensembl"; transcript_biotype "lncRNA"; exon_id "ENSRNOE00000699976"; exon_version "1"; tag "Ensembl_canonical";
4	ensembl	exon	175737549	175737847	0	-	.	gene_id "ENSRNOG00000076084"; gene_version "1"; transcript_id "ENSRNOT00000152755"; transcript_version "1"; exon_number "1"; gene_source "ensembl"; gene_biotype "lncRNA"; transcript_source "ensembl"; transcript_biotype "lncRNA"; exon_id "ENSRNOE00000799811"; exon_version "1"; tag "Ensembl_canonical";
4	ensembl	exon	175762809	175763297	0	-	.	gene_id "ENSRNOG00000076745"; gene_version "1"; transcript_id "ENSRNOT00000138694"; transcript_version "1"; exon_number "3"; gene_source "ensembl"; gene_biotype "lncRNA"; transcript_source "ensembl"; transcript_biotype "lncRNA"; exon_id "ENSRNOE00000688189"; exon_version "1"; tag "Ensembl_canonical";
4	ensembl	gene	175762809	175820610	0	-	.	gene_id "ENSRNOG00000076745"; gene_version "1"; gene_source "ensembl"; gene_biotype "lncRNA";
4	ensembl	transcript	175762809	175820610	0	-	.	gene_id "ENSRNOG00000076745"; gene_version "1"; transcript_id "ENSRNOT00000138694"; transcript_version "1"; gene_source "ensembl"; gene_biotype "lncRNA"; transcript_source "ensembl"; transcript_biotype "lncRNA"; tag "Ensembl_canonical";
4	ensembl	exon	175763393	175763457	0	-	.	gene_id "ENSRNOG00000076745"; gene_version "1"; transcript_id "ENSRNOT00000138694"; transcript_version "1"; exon_number "2"; gene_source "ensembl"; gene_biotype "lncRNA"; transcript_source "ensembl"; transcript_biotype "lncRNA"; exon_id "ENSRNOE00000796743"; exon_version "1"; tag "Ensembl_canonical";
4	ensembl	exon	175814250	175814496	0	-	.	gene_id "ENSRNOG00000076486"; gene_version "1"; transcript_id "ENSRNOT00000169423"; transcript_version "1"; exon_number "2"; gene_source "ensembl"; gene_biotype "lncRNA"; transcript_source "ensembl"; transcript_biotype "lncRNA"; exon_id "ENSRNOE00000688129"; exon_version "1"; tag "Ensembl_canonical";
4	ensembl	gene	175814250	175828698	0	-	.	gene_id "ENSRNOG00000076486"; gene_version "1"; gene_source "ensembl"; gene_biotype "lncRNA";
4	ensembl	transcript	175814250	175828698	0	-	.	gene_id "ENSRNOG00000076486"; gene_version "1"; transcript_id "ENSRNOT00000169423"; transcript_version "1"; gene_source "ensembl"; gene_biotype "lncRNA"; transcript_source "ensembl"; transcript_biotype "lncRNA"; tag "Ensembl_canonical";
4	ensembl	exon	175814278	175814496	0	-	.	gene_id "ENSRNOG00000076486"; gene_version "1"; transcript_id "ENSRNOT00000170810"; transcript_version "1"; exon_number "4"; gene_source "ensembl"; gene_biotype "lncRNA"; transcript_source "ensembl"; transcript_biotype "lncRNA"; exon_id "ENSRNOE00000702077"; exon_version "1";
4	ENSEMBL114_rn	exon	175814278	175814496	0.00465343489444354	-	.	gene_id "ENSRNOG00000076486"; transcript_id "ENSRNOG00000076486_tx_1"; exon_id "4_175814278_175814496_-"; exonnum "4"; txlen "570";
4	ensembl	transcript	175814278	175823140	0	-	.	gene_id "ENSRNOG00000076486"; gene_version "1"; transcript_id "ENSRNOT00000170810"; transcript_version "1"; gene_source "ensembl"; gene_biotype "lncRNA"; transcript_source "ensembl"; transcript_biotype "lncRNA";
4	ensembl	exon	175814281	175814496	0	-	.	gene_id "ENSRNOG00000076486"; gene_version "1"; transcript_id "ENSRNOT00000171914"; transcript_version "1"; exon_number "3"; gene_source "ensembl"; gene_biotype "lncRNA"; transcript_source "ensembl"; transcript_biotype "lncRNA"; exon_id "ENSRNOE00000784960"; exon_version "1";
4	ensembl	transcript	175814281	175823140	0	-	.	gene_id "ENSRNOG00000076486"; gene_version "1"; transcript_id "ENSRNOT00000171914"; transcript_version "1"; gene_source "ensembl"; gene_biotype "lncRNA"; transcript_source "ensembl"; transcript_biotype "lncRNA";
4	ensembl	exon	175816964	175817195	0	-	.	gene_id "ENSRNOG00000076486"; gene_version "1"; transcript_id "ENSRNOT00000170810"; transcript_version "1"; exon_number "3"; gene_source "ensembl"; gene_biotype "lncRNA"; transcript_source "ensembl"; transcript_biotype "lncRNA"; exon_id "ENSRNOE00000672778"; exon_version "1";
4	ensembl	exon	175816964	175817195	0	-	.	gene_id "ENSRNOG00000076486"; gene_version "1"; transcript_id "ENSRNOT00000171914"; transcript_version "1"; exon_number "2"; gene_source "ensembl"; gene_biotype "lncRNA"; transcript_source "ensembl"; transcript_biotype "lncRNA"; exon_id "ENSRNOE00000672778"; exon_version "1";
4	ensembl	exon	175819992	175820107	0	-	.	gene_id "ENSRNOG00000076486"; gene_version "1"; transcript_id "ENSRNOT00000170810"; transcript_version "1"; exon_number "2"; gene_source "ensembl"; gene_biotype "lncRNA"; transcript_source "ensembl"; transcript_biotype "lncRNA"; exon_id "ENSRNOE00000765154"; exon_version "1";
4	ensembl	exon	175820566	175820610	0	-	.	gene_id "ENSRNOG00000076745"; gene_version "1"; transcript_id "ENSRNOT00000138694"; transcript_version "1"; exon_number "1"; gene_source "ensembl"; gene_biotype "lncRNA"; transcript_source "ensembl"; transcript_biotype "lncRNA"; exon_id "ENSRNOE00000796655"; exon_version "1"; tag "Ensembl_canonical";
4	ensembl	exon	175821682	175821935	0	-	.	gene_id "ENSRNOG00000076486"; gene_version "1"; transcript_id "ENSRNOT00000125390"; transcript_version "1"; exon_number "2"; gene_source "ensembl"; gene_biotype "lncRNA"; transcript_source "ensembl"; transcript_biotype "lncRNA"; exon_id "ENSRNOE00000726961"; exon_version "1";
4	ensembl	transcript	175821682	175823140	0	-	.	gene_id "ENSRNOG00000076486"; gene_version "1"; transcript_id "ENSRNOT00000125390"; transcript_version "1"; gene_source "ensembl"; gene_biotype "lncRNA"; transcript_source "ensembl"; transcript_biotype "lncRNA";
4	ensembl	exon	175822285	175823140	0	-	.	gene_id "ENSRNOG00000076486"; gene_version "1"; transcript_id "ENSRNOT00000170810"; transcript_version "1"; exon_number "1"; gene_source "ensembl"; gene_biotype "lncRNA"; transcript_source "ensembl"; transcript_biotype "lncRNA"; exon_id "ENSRNOE00000711278"; exon_version "1";
4	ensembl	exon	175822285	175823140	0	-	.	gene_id "ENSRNOG00000076486"; gene_version "1"; transcript_id "ENSRNOT00000171914"; transcript_version "1"; exon_number "1"; gene_source "ensembl"; gene_biotype "lncRNA"; transcript_source "ensembl"; transcript_biotype "lncRNA"; exon_id "ENSRNOE00000711278"; exon_version "1";
4	ensembl	exon	175822285	175823140	0	-	.	gene_id "ENSRNOG00000076486"; gene_version "1"; transcript_id "ENSRNOT00000125390"; transcript_version "1"; exon_number "1"; gene_source "ensembl"; gene_biotype "lncRNA"; transcript_source "ensembl"; transcript_biotype "lncRNA"; exon_id "ENSRNOE00000711278"; exon_version "1";
4	sraer114_mid	exon	175827244	175827418	0.00465343489444354	-	.	gene_id "ENSRNOG00000076486"; transcript_id "ENSRNOG00000076486_tx_1"; exon_id "4_175827244_175827418_-"; exonnum "3"; txlen "570";
4	ensembl	exon	175827244	175828698	0	-	.	gene_id "ENSRNOG00000076486"; gene_version "1"; transcript_id "ENSRNOT00000169423"; transcript_version "1"; exon_number "1"; gene_source "ensembl"; gene_biotype "lncRNA"; transcript_source "ensembl"; transcript_biotype "lncRNA"; exon_id "ENSRNOE00000776412"; exon_version "1"; tag "Ensembl_canonical";
4	sraer114_mid	exon	175827898	175827978	0.00465343489444354	-	.	gene_id "ENSRNOG00000076486"; transcript_id "ENSRNOG00000076486_tx_1"; exon_id "4_175827898_175827978_-"; exonnum "2"; txlen "570";
4	sraer114_ss	exon	175832430	175832524	0.00465343489444354	-	.	gene_id "ENSRNOG00000076486"; transcript_id "ENSRNOG00000076486_tx_1"; exon_id "4_175832430_175832524_-"; exonnum "1"; txlen "570";
4	ensembl	exon	175899525	175899869	0	-	.	gene_id "ENSRNOG00000084698"; gene_version "1"; transcript_id "ENSRNOT00000141991"; transcript_version "1"; exon_number "2"; gene_source "ensembl"; gene_biotype "lncRNA"; transcript_source "ensembl"; transcript_biotype "lncRNA"; exon_id "ENSRNOE00000782162"; exon_version "1"; tag "Ensembl_canonical";
4	ensembl	gene	175899525	175902736	0	-	.	gene_id "ENSRNOG00000084698"; gene_version "1"; gene_source "ensembl"; gene_biotype "lncRNA";
4	ensembl	transcript	175899525	175902736	0	-	.	gene_id "ENSRNOG00000084698"; gene_version "1"; transcript_id "ENSRNOT00000141991"; transcript_version "1"; gene_source "ensembl"; gene_biotype "lncRNA"; transcript_source "ensembl"; transcript_biotype "lncRNA"; tag "Ensembl_canonical";
4	ensembl	exon	175900379	175902736	0	-	.	gene_id "ENSRNOG00000084698"; gene_version "1"; transcript_id "ENSRNOT00000141991"; transcript_version "1"; exon_number "1"; gene_source "ensembl"; gene_biotype "lncRNA"; transcript_source "ensembl"; transcript_biotype "lncRNA"; exon_id "ENSRNOE00000731891"; exon_version "1"; tag "Ensembl_canonical";
4	sraer114_es	exon	175968977	175970187	0.0575621356271844	-	.	gene_id "sraer114_gene_59713"; transcript_id "sraer114_gene_59713_tx_1"; exon_id "4_175968977_175970187_-"; exonnum "2"; txlen "1381";
4	sraer114_es	exon	175975898	175976008	0.373132918580936	-	.	gene_id "sraer114_gene_45734"; transcript_id "sraer114_gene_45734_tx_1"; exon_id "4_175975898_175976008_-"; exonnum "2"; txlen "569";
4	sraer114_ss	exon	175976041	175976498	0.373132918580936	-	.	gene_id "sraer114_gene_45734"; transcript_id "sraer114_gene_45734_tx_1"; exon_id "4_175976041_175976498_-"; exonnum "1"; txlen "569";
4	sraer114_ss	exon	175977152	175977321	0.0575621356271844	-	.	gene_id "sraer114_gene_59713"; transcript_id "sraer114_gene_59713_tx_1"; exon_id "4_175977152_175977321_-"; exonnum "1"; txlen "1381";
4	sraer114_es	exon	176122277	176122483	0.682287280322224	-	.	gene_id "sraer114_gene_39221"; transcript_id "sraer114_gene_39221_tx_1"; exon_id "4_176122277_176122483_-"; exonnum "6"; txlen "992";
4	sraer114_es	exon	176122277	176122483	0.305459726819671	-	.	gene_id "sraer114_gene_39221"; transcript_id "sraer114_gene_39221_tx_10"; exon_id "4_176122277_176122483_-"; exonnum "6"; txlen "1117";
4	sraer114_es	exon	176122277	176122483	0.305189640565137	-	.	gene_id "sraer114_gene_39221"; transcript_id "sraer114_gene_39221_tx_11"; exon_id "4_176122277_176122483_-"; exonnum "6"; txlen "955";
4	sraer114_es	exon	176122277	176122483	0.303731174790654	-	.	gene_id "sraer114_gene_39221"; transcript_id "sraer114_gene_39221_tx_12"; exon_id "4_176122277_176122483_-"; exonnum "7"; txlen "1413";
4	sraer114_es	exon	176122277	176122483	0.303731174790654	-	.	gene_id "sraer114_gene_39221"; transcript_id "sraer114_gene_39221_tx_13"; exon_id "4_176122277_176122483_-"; exonnum "5"; txlen "1028";
4	sraer114_es	exon	176122277	176122483	0.303731174790654	-	.	gene_id "sraer114_gene_39221"; transcript_id "sraer114_gene_39221_tx_14"; exon_id "4_176122277_176122483_-"; exonnum "7"; txlen "1251";
4	sraer114_es	exon	176122277	176122483	0.303731174790654	-	.	gene_id "sraer114_gene_39221"; transcript_id "sraer114_gene_39221_tx_15"; exon_id "4_176122277_176122483_-"; exonnum "6"; txlen "1324";
4	sraer114_es	exon	176122277	176122483	0.249864764713965	-	.	gene_id "sraer114_gene_39221"; transcript_id "sraer114_gene_39221_tx_16"; exon_id "4_176122277_176122483_-"; exonnum "5"; txlen "741";
4	sraer114_es	exon	176122277	176122483	0.249324592204897	-	.	gene_id "sraer114_gene_39221"; transcript_id "sraer114_gene_39221_tx_18"; exon_id "4_176122277_176122483_-"; exonnum "5"; txlen "866";
4	sraer114_es	exon	176122277	176122483	0.24759604017588	-	.	gene_id "sraer114_gene_39221"; transcript_id "sraer114_gene_39221_tx_19"; exon_id "4_176122277_176122483_-"; exonnum "6"; txlen "1037";
4	sraer114_es	exon	176122277	176122483	0.54576878891417	-	.	gene_id "sraer114_gene_39221"; transcript_id "sraer114_gene_39221_tx_2"; exon_id "4_176122277_176122483_-"; exonnum "6"; txlen "830";
4	sraer114_es	exon	176122277	176122483	0.185170152645155	-	.	gene_id "sraer114_gene_39221"; transcript_id "sraer114_gene_39221_tx_20"; exon_id "4_176122277_176122483_-"; exonnum "8"; txlen "1198";
4	sraer114_es	exon	176122277	176122483	0.185170152645155	-	.	gene_id "sraer114_gene_39221"; transcript_id "sraer114_gene_39221_tx_21"; exon_id "4_176122277_176122483_-"; exonnum "8"; txlen "1323";
4	sraer114_es	exon	176122277	176122483	0.185170152645155	-	.	gene_id "sraer114_gene_39221"; transcript_id "sraer114_gene_39221_tx_22"; exon_id "4_176122277_176122483_-"; exonnum "7"; txlen "947";
4	sraer114_es	exon	176122277	176122483	0.184900066390621	-	.	gene_id "sraer114_gene_39221"; transcript_id "sraer114_gene_39221_tx_23"; exon_id "4_176122277_176122483_-"; exonnum "8"; txlen "1036";
4	sraer114_es	exon	176122277	176122483	0.183441600616138	-	.	gene_id "sraer114_gene_39221"; transcript_id "sraer114_gene_39221_tx_24"; exon_id "4_176122277_176122483_-"; exonnum "9"; txlen "1494";
4	sraer114_es	exon	176122277	176122483	0.183441600616138	-	.	gene_id "sraer114_gene_39221"; transcript_id "sraer114_gene_39221_tx_25"; exon_id "4_176122277_176122483_-"; exonnum "9"; txlen "1619";
4	sraer114_es	exon	176122277	176122483	0.183441600616138	-	.	gene_id "sraer114_gene_39221"; transcript_id "sraer114_gene_39221_tx_26"; exon_id "4_176122277_176122483_-"; exonnum "9"; txlen "1332";
4	sraer114_es	exon	176122277	176122483	0.183441600616138	-	.	gene_id "sraer114_gene_39221"; transcript_id "sraer114_gene_39221_tx_27"; exon_id "4_176122277_176122483_-"; exonnum "7"; txlen "1109";
4	sraer114_es	exon	176122277	176122483	0.183441600616138	-	.	gene_id "sraer114_gene_39221"; transcript_id "sraer114_gene_39221_tx_28"; exon_id "4_176122277_176122483_-"; exonnum "8"; txlen "1405";
4	sraer114_es	exon	176122277	176122483	0.183441600616138	-	.	gene_id "sraer114_gene_39221"; transcript_id "sraer114_gene_39221_tx_29"; exon_id "4_176122277_176122483_-"; exonnum "8"; txlen "1243";
4	sraer114_es	exon	176122277	176122483	0.513381127532191	-	.	gene_id "sraer114_gene_39221"; transcript_id "sraer114_gene_39221_tx_3"; exon_id "4_176122277_176122483_-"; exonnum "5"; txlen "903";
4	sraer114_es	exon	176122277	176122483	0.183441600616138	-	.	gene_id "sraer114_gene_39221"; transcript_id "sraer114_gene_39221_tx_30"; exon_id "4_176122277_176122483_-"; exonnum "9"; txlen "1457";
4	sraer114_es	exon	176122277	176122483	0.180914394281867	-	.	gene_id "sraer114_gene_39221"; transcript_id "sraer114_gene_39221_tx_31"; exon_id "4_176122277_176122483_-"; exonnum "7"; txlen "1081";
4	sraer114_es	exon	176122277	176122483	0.178207278069215	-	.	gene_id "sraer114_gene_39221"; transcript_id "sraer114_gene_39221_tx_32"; exon_id "4_176122277_176122483_-"; exonnum "6"; txlen "830";
4	sraer114_es	exon	176122277	176122483	0.178153260818308	-	.	gene_id "sraer114_gene_39221"; transcript_id "sraer114_gene_39221_tx_33"; exon_id "4_176122277_176122483_-"; exonnum "7"; txlen "1206";
4	sraer114_es	exon	176122277	176122483	0.177883174563774	-	.	gene_id "sraer114_gene_39221"; transcript_id "sraer114_gene_39221_tx_34"; exon_id "4_176122277_176122483_-"; exonnum "7"; txlen "919";
4	sraer114_es	exon	176122277	176122483	0.176424708789291	-	.	gene_id "sraer114_gene_39221"; transcript_id "sraer114_gene_39221_tx_36"; exon_id "4_176122277_176122483_-"; exonnum "6"; txlen "992";
4	sraer114_es	exon	176122277	176122483	0.174419882553049	-	.	gene_id "sraer114_gene_39221"; transcript_id "sraer114_gene_39221_tx_37"; exon_id "4_176122277_176122483_-"; exonnum "8"; txlen "1377";
4	sraer114_es	exon	176122277	176122483	0.174419882553049	-	.	gene_id "sraer114_gene_39221"; transcript_id "sraer114_gene_39221_tx_38"; exon_id "4_176122277_176122483_-"; exonnum "8"; txlen "1502";
4	sraer114_es	exon	176122277	176122483	0.174419882553049	-	.	gene_id "sraer114_gene_39221"; transcript_id "sraer114_gene_39221_tx_39"; exon_id "4_176122277_176122483_-"; exonnum "8"; txlen "1215";
4	sraer114_es	exon	176122277	176122483	0.174419882553049	-	.	gene_id "sraer114_gene_39221"; transcript_id "sraer114_gene_39221_tx_40"; exon_id "4_176122277_176122483_-"; exonnum "7"; txlen "1288";
4	sraer114_es	exon	176122277	176122483	0.174419882553049	-	.	gene_id "sraer114_gene_39221"; transcript_id "sraer114_gene_39221_tx_41"; exon_id "4_176122277_176122483_-"; exonnum "7"; txlen "1126";
4	sraer114_es	exon	176122277	176122483	0.174419882553049	-	.	gene_id "sraer114_gene_39221"; transcript_id "sraer114_gene_39221_tx_42"; exon_id "4_176122277_176122483_-"; exonnum "8"; txlen "1340";
4	sraer114_es	exon	176122277	176122483	0.174419882553049	-	.	gene_id "sraer114_gene_39221"; transcript_id "sraer114_gene_39221_tx_43"; exon_id "4_176122277_176122483_-"; exonnum "7"; txlen "1413";
4	sraer114_es	exon	176122277	176122483	0.154371620190629	-	.	gene_id "sraer114_gene_39221"; transcript_id "sraer114_gene_39221_tx_44"; exon_id "4_176122277_176122483_-"; exonnum "7"; txlen "1109";
4	sraer114_es	exon	176122277	176122483	0.154371620190629	-	.	gene_id "sraer114_gene_39221"; transcript_id "sraer114_gene_39221_tx_45"; exon_id "4_176122277_176122483_-"; exonnum "7"; txlen "1234";
4	sraer114_es	exon	176122277	176122483	0.154371620190629	-	.	gene_id "sraer114_gene_39221"; transcript_id "sraer114_gene_39221_tx_46"; exon_id "4_176122277_176122483_-"; exonnum "8"; txlen "1405";
4	sraer114_es	exon	176122277	176122483	0.154371620190629	-	.	gene_id "sraer114_gene_39221"; transcript_id "sraer114_gene_39221_tx_47"; exon_id "4_176122277_176122483_-"; exonnum "7"; txlen "947";
4	sraer114_es	exon	176122277	176122483	0.154371620190629	-	.	gene_id "sraer114_gene_39221"; transcript_id "sraer114_gene_39221_tx_48"; exon_id "4_176122277_176122483_-"; exonnum "8"; txlen "1243";
4	sraer114_es	exon	176122277	176122483	0.154371620190629	-	.	gene_id "sraer114_gene_39221"; transcript_id "sraer114_gene_39221_tx_49"; exon_id "4_176122277_176122483_-"; exonnum "7"; txlen "1316";
4	sraer114_es	exon	176122277	176122483	0.154371620190629	-	.	gene_id "sraer114_gene_39221"; transcript_id "sraer114_gene_39221_tx_50"; exon_id "4_176122277_176122483_-"; exonnum "6"; txlen "1020";
4	sraer114_es	exon	176122277	176122483	0.154371620190629	-	.	gene_id "sraer114_gene_39221"; transcript_id "sraer114_gene_39221_tx_51"; exon_id "4_176122277_176122483_-"; exonnum "6"; txlen "858";
4	sraer114_es	exon	176122277	176122483	0.314757719089985	-	.	gene_id "sraer114_gene_39221"; transcript_id "sraer114_gene_39221_tx_7"; exon_id "4_176122277_176122483_-"; exonnum "7"; txlen "1288";
4	sraer114_es	exon	176122277	176122483	0.314757719089985	-	.	gene_id "sraer114_gene_39221"; transcript_id "sraer114_gene_39221_tx_8"; exon_id "4_176122277_176122483_-"; exonnum "7"; txlen "1126";
4	sraer114_es	exon	176122277	176122483	0.314757719089985	-	.	gene_id "sraer114_gene_39221"; transcript_id "sraer114_gene_39221_tx_9"; exon_id "4_176122277_176122483_-"; exonnum "6"; txlen "1199";
4	sraer114_mid	exon	176127759	176127942	0.305459726819671	-	.	gene_id "sraer114_gene_39221"; transcript_id "sraer114_gene_39221_tx_10"; exon_id "4_176127759_176127942_-"; exonnum "5"; txlen "1117";
4	sraer114_mid	exon	176127759	176127942	0.305189640565137	-	.	gene_id "sraer114_gene_39221"; transcript_id "sraer114_gene_39221_tx_11"; exon_id "4_176127759_176127942_-"; exonnum "5"; txlen "955";
4	sraer114_mid	exon	176127759	176127942	0.303731174790654	-	.	gene_id "sraer114_gene_39221"; transcript_id "sraer114_gene_39221_tx_12"; exon_id "4_176127759_176127942_-"; exonnum "6"; txlen "1413";
4	sraer114_mid	exon	176127759	176127942	0.303731174790654	-	.	gene_id "sraer114_gene_39221"; transcript_id "sraer114_gene_39221_tx_13"; exon_id "4_176127759_176127942_-"; exonnum "4"; txlen "1028";
4	sraer114_mid	exon	176127759	176127942	0.303731174790654	-	.	gene_id "sraer114_gene_39221"; transcript_id "sraer114_gene_39221_tx_14"; exon_id "4_176127759_176127942_-"; exonnum "6"; txlen "1251";
4	sraer114_mid	exon	176127759	176127942	0.303731174790654	-	.	gene_id "sraer114_gene_39221"; transcript_id "sraer114_gene_39221_tx_15"; exon_id "4_176127759_176127942_-"; exonnum "5"; txlen "1324";
4	sraer114_mid	exon	176127759	176127942	0.249324592204897	-	.	gene_id "sraer114_gene_39221"; transcript_id "sraer114_gene_39221_tx_18"; exon_id "4_176127759_176127942_-"; exonnum "4"; txlen "866";
4	sraer114_mid	exon	176127759	176127942	0.185170152645155	-	.	gene_id "sraer114_gene_39221"; transcript_id "sraer114_gene_39221_tx_21"; exon_id "4_176127759_176127942_-"; exonnum "7"; txlen "1323";
4	sraer114_mid	exon	176127759	176127942	0.183441600616138	-	.	gene_id "sraer114_gene_39221"; transcript_id "sraer114_gene_39221_tx_25"; exon_id "4_176127759_176127942_-"; exonnum "8"; txlen "1619";
4	sraer114_mid	exon	176127759	176127942	0.183441600616138	-	.	gene_id "sraer114_gene_39221"; transcript_id "sraer114_gene_39221_tx_30"; exon_id "4_176127759_176127942_-"; exonnum "8"; txlen "1457";
4	sraer114_mid	exon	176127759	176127942	0.178153260818308	-	.	gene_id "sraer114_gene_39221"; transcript_id "sraer114_gene_39221_tx_33"; exon_id "4_176127759_176127942_-"; exonnum "6"; txlen "1206";
4	sraer114_mid	exon	176127759	176127942	0.174419882553049	-	.	gene_id "sraer114_gene_39221"; transcript_id "sraer114_gene_39221_tx_38"; exon_id "4_176127759_176127942_-"; exonnum "7"; txlen "1502";
4	sraer114_mid	exon	176127759	176127942	0.174419882553049	-	.	gene_id "sraer114_gene_39221"; transcript_id "sraer114_gene_39221_tx_42"; exon_id "4_176127759_176127942_-"; exonnum "7"; txlen "1340";
4	sraer114_mid	exon	176127759	176127942	0.174419882553049	-	.	gene_id "sraer114_gene_39221"; transcript_id "sraer114_gene_39221_tx_43"; exon_id "4_176127759_176127942_-"; exonnum "6"; txlen "1413";
4	sraer114_mid	exon	176127759	176127942	0.154371620190629	-	.	gene_id "sraer114_gene_39221"; transcript_id "sraer114_gene_39221_tx_45"; exon_id "4_176127759_176127942_-"; exonnum "6"; txlen "1234";
4	sraer114_mid	exon	176127884	176127942	0.682287280322224	-	.	gene_id "sraer114_gene_39221"; transcript_id "sraer114_gene_39221_tx_1"; exon_id "4_176127884_176127942_-"; exonnum "5"; txlen "992";
4	sraer114_mid	exon	176127884	176127942	0.249864764713965	-	.	gene_id "sraer114_gene_39221"; transcript_id "sraer114_gene_39221_tx_16"; exon_id "4_176127884_176127942_-"; exonnum "4"; txlen "741";
4	sraer114_mid	exon	176127884	176127942	0.24759604017588	-	.	gene_id "sraer114_gene_39221"; transcript_id "sraer114_gene_39221_tx_19"; exon_id "4_176127884_176127942_-"; exonnum "5"; txlen "1037";
4	sraer114_mid	exon	176127884	176127942	0.54576878891417	-	.	gene_id "sraer114_gene_39221"; transcript_id "sraer114_gene_39221_tx_2"; exon_id "4_176127884_176127942_-"; exonnum "5"; txlen "830";
4	sraer114_mid	exon	176127884	176127942	0.185170152645155	-	.	gene_id "sraer114_gene_39221"; transcript_id "sraer114_gene_39221_tx_20"; exon_id "4_176127884_176127942_-"; exonnum "7"; txlen "1198";
4	sraer114_mid	exon	176127884	176127942	0.185170152645155	-	.	gene_id "sraer114_gene_39221"; transcript_id "sraer114_gene_39221_tx_22"; exon_id "4_176127884_176127942_-"; exonnum "6"; txlen "947";
```
