## Supplementary material for "Significantly Improved Mouse and Rat Genome Annotation Using Sequence Read Archive RNA-seq Data": rat_SRA_ENSEMBL114.gtf: rat_SRA_ENSEMBL114.gtf (part 750 of 1073)

```
4	sraer114_mid	exon	176127884	176127942	0.184900066390621	-	.	gene_id "sraer114_gene_39221"; transcript_id "sraer114_gene_39221_tx_23"; exon_id "4_176127884_176127942_-"; exonnum "7"; txlen "1036";
4	sraer114_mid	exon	176127884	176127942	0.183441600616138	-	.	gene_id "sraer114_gene_39221"; transcript_id "sraer114_gene_39221_tx_24"; exon_id "4_176127884_176127942_-"; exonnum "8"; txlen "1494";
4	sraer114_mid	exon	176127884	176127942	0.183441600616138	-	.	gene_id "sraer114_gene_39221"; transcript_id "sraer114_gene_39221_tx_26"; exon_id "4_176127884_176127942_-"; exonnum "8"; txlen "1332";
4	sraer114_mid	exon	176127884	176127942	0.183441600616138	-	.	gene_id "sraer114_gene_39221"; transcript_id "sraer114_gene_39221_tx_27"; exon_id "4_176127884_176127942_-"; exonnum "6"; txlen "1109";
4	sraer114_mid	exon	176127884	176127942	0.183441600616138	-	.	gene_id "sraer114_gene_39221"; transcript_id "sraer114_gene_39221_tx_28"; exon_id "4_176127884_176127942_-"; exonnum "7"; txlen "1405";
4	sraer114_mid	exon	176127884	176127942	0.183441600616138	-	.	gene_id "sraer114_gene_39221"; transcript_id "sraer114_gene_39221_tx_29"; exon_id "4_176127884_176127942_-"; exonnum "7"; txlen "1243";
4	sraer114_mid	exon	176127884	176127942	0.513381127532191	-	.	gene_id "sraer114_gene_39221"; transcript_id "sraer114_gene_39221_tx_3"; exon_id "4_176127884_176127942_-"; exonnum "4"; txlen "903";
4	sraer114_mid	exon	176127884	176127942	0.180914394281867	-	.	gene_id "sraer114_gene_39221"; transcript_id "sraer114_gene_39221_tx_31"; exon_id "4_176127884_176127942_-"; exonnum "6"; txlen "1081";
4	sraer114_mid	exon	176127884	176127942	0.178207278069215	-	.	gene_id "sraer114_gene_39221"; transcript_id "sraer114_gene_39221_tx_32"; exon_id "4_176127884_176127942_-"; exonnum "5"; txlen "830";
4	sraer114_mid	exon	176127884	176127942	0.177883174563774	-	.	gene_id "sraer114_gene_39221"; transcript_id "sraer114_gene_39221_tx_34"; exon_id "4_176127884_176127942_-"; exonnum "6"; txlen "919";
4	sraer114_mid	exon	176127884	176127942	0.176424708789291	-	.	gene_id "sraer114_gene_39221"; transcript_id "sraer114_gene_39221_tx_36"; exon_id "4_176127884_176127942_-"; exonnum "5"; txlen "992";
4	sraer114_mid	exon	176127884	176127942	0.174419882553049	-	.	gene_id "sraer114_gene_39221"; transcript_id "sraer114_gene_39221_tx_37"; exon_id "4_176127884_176127942_-"; exonnum "7"; txlen "1377";
4	sraer114_mid	exon	176127884	176127942	0.174419882553049	-	.	gene_id "sraer114_gene_39221"; transcript_id "sraer114_gene_39221_tx_39"; exon_id "4_176127884_176127942_-"; exonnum "7"; txlen "1215";
4	sraer114_mid	exon	176127884	176127942	0.174419882553049	-	.	gene_id "sraer114_gene_39221"; transcript_id "sraer114_gene_39221_tx_40"; exon_id "4_176127884_176127942_-"; exonnum "6"; txlen "1288";
4	sraer114_mid	exon	176127884	176127942	0.174419882553049	-	.	gene_id "sraer114_gene_39221"; transcript_id "sraer114_gene_39221_tx_41"; exon_id "4_176127884_176127942_-"; exonnum "6"; txlen "1126";
4	sraer114_mid	exon	176127884	176127942	0.154371620190629	-	.	gene_id "sraer114_gene_39221"; transcript_id "sraer114_gene_39221_tx_44"; exon_id "4_176127884_176127942_-"; exonnum "6"; txlen "1109";
4	sraer114_mid	exon	176127884	176127942	0.154371620190629	-	.	gene_id "sraer114_gene_39221"; transcript_id "sraer114_gene_39221_tx_46"; exon_id "4_176127884_176127942_-"; exonnum "7"; txlen "1405";
4	sraer114_mid	exon	176127884	176127942	0.154371620190629	-	.	gene_id "sraer114_gene_39221"; transcript_id "sraer114_gene_39221_tx_47"; exon_id "4_176127884_176127942_-"; exonnum "6"; txlen "947";
4	sraer114_mid	exon	176127884	176127942	0.154371620190629	-	.	gene_id "sraer114_gene_39221"; transcript_id "sraer114_gene_39221_tx_48"; exon_id "4_176127884_176127942_-"; exonnum "7"; txlen "1243";
4	sraer114_mid	exon	176127884	176127942	0.154371620190629	-	.	gene_id "sraer114_gene_39221"; transcript_id "sraer114_gene_39221_tx_49"; exon_id "4_176127884_176127942_-"; exonnum "6"; txlen "1316";
4	sraer114_mid	exon	176127884	176127942	0.154371620190629	-	.	gene_id "sraer114_gene_39221"; transcript_id "sraer114_gene_39221_tx_50"; exon_id "4_176127884_176127942_-"; exonnum "5"; txlen "1020";
4	sraer114_mid	exon	176127884	176127942	0.154371620190629	-	.	gene_id "sraer114_gene_39221"; transcript_id "sraer114_gene_39221_tx_51"; exon_id "4_176127884_176127942_-"; exonnum "5"; txlen "858";
4	sraer114_mid	exon	176127884	176127942	0.314757719089985	-	.	gene_id "sraer114_gene_39221"; transcript_id "sraer114_gene_39221_tx_7"; exon_id "4_176127884_176127942_-"; exonnum "6"; txlen "1288";
4	sraer114_mid	exon	176127884	176127942	0.314757719089985	-	.	gene_id "sraer114_gene_39221"; transcript_id "sraer114_gene_39221_tx_8"; exon_id "4_176127884_176127942_-"; exonnum "6"; txlen "1126";
4	sraer114_mid	exon	176127884	176127942	0.314757719089985	-	.	gene_id "sraer114_gene_39221"; transcript_id "sraer114_gene_39221_tx_9"; exon_id "4_176127884_176127942_-"; exonnum "5"; txlen "1199";
4	sraer114_mid	exon	176129577	176129872	0.303731174790654	-	.	gene_id "sraer114_gene_39221"; transcript_id "sraer114_gene_39221_tx_12"; exon_id "4_176129577_176129872_-"; exonnum "5"; txlen "1413";
4	sraer114_mid	exon	176129577	176129872	0.303731174790654	-	.	gene_id "sraer114_gene_39221"; transcript_id "sraer114_gene_39221_tx_14"; exon_id "4_176129577_176129872_-"; exonnum "5"; txlen "1251";
4	sraer114_mid	exon	176129577	176129872	0.303731174790654	-	.	gene_id "sraer114_gene_39221"; transcript_id "sraer114_gene_39221_tx_15"; exon_id "4_176129577_176129872_-"; exonnum "4"; txlen "1324";
4	sraer114_mid	exon	176129577	176129872	0.24759604017588	-	.	gene_id "sraer114_gene_39221"; transcript_id "sraer114_gene_39221_tx_19"; exon_id "4_176129577_176129872_-"; exonnum "4"; txlen "1037";
4	sraer114_mid	exon	176129577	176129872	0.183441600616138	-	.	gene_id "sraer114_gene_39221"; transcript_id "sraer114_gene_39221_tx_24"; exon_id "4_176129577_176129872_-"; exonnum "7"; txlen "1494";
4	sraer114_mid	exon	176129577	176129872	0.183441600616138	-	.	gene_id "sraer114_gene_39221"; transcript_id "sraer114_gene_39221_tx_25"; exon_id "4_176129577_176129872_-"; exonnum "7"; txlen "1619";
4	sraer114_mid	exon	176129577	176129872	0.183441600616138	-	.	gene_id "sraer114_gene_39221"; transcript_id "sraer114_gene_39221_tx_26"; exon_id "4_176129577_176129872_-"; exonnum "7"; txlen "1332";
4	sraer114_mid	exon	176129577	176129872	0.183441600616138	-	.	gene_id "sraer114_gene_39221"; transcript_id "sraer114_gene_39221_tx_28"; exon_id "4_176129577_176129872_-"; exonnum "6"; txlen "1405";
4	sraer114_mid	exon	176129577	176129872	0.183441600616138	-	.	gene_id "sraer114_gene_39221"; transcript_id "sraer114_gene_39221_tx_29"; exon_id "4_176129577_176129872_-"; exonnum "6"; txlen "1243";
4	sraer114_mid	exon	176129577	176129872	0.183441600616138	-	.	gene_id "sraer114_gene_39221"; transcript_id "sraer114_gene_39221_tx_30"; exon_id "4_176129577_176129872_-"; exonnum "7"; txlen "1457";
4	sraer114_mid	exon	176129577	176129872	0.174419882553049	-	.	gene_id "sraer114_gene_39221"; transcript_id "sraer114_gene_39221_tx_37"; exon_id "4_176129577_176129872_-"; exonnum "6"; txlen "1377";
4	sraer114_mid	exon	176129577	176129872	0.174419882553049	-	.	gene_id "sraer114_gene_39221"; transcript_id "sraer114_gene_39221_tx_38"; exon_id "4_176129577_176129872_-"; exonnum "6"; txlen "1502";
4	sraer114_mid	exon	176129577	176129872	0.174419882553049	-	.	gene_id "sraer114_gene_39221"; transcript_id "sraer114_gene_39221_tx_39"; exon_id "4_176129577_176129872_-"; exonnum "6"; txlen "1215";
4	sraer114_mid	exon	176129577	176129872	0.174419882553049	-	.	gene_id "sraer114_gene_39221"; transcript_id "sraer114_gene_39221_tx_40"; exon_id "4_176129577_176129872_-"; exonnum "5"; txlen "1288";
4	sraer114_mid	exon	176129577	176129872	0.174419882553049	-	.	gene_id "sraer114_gene_39221"; transcript_id "sraer114_gene_39221_tx_41"; exon_id "4_176129577_176129872_-"; exonnum "5"; txlen "1126";
4	sraer114_mid	exon	176129577	176129872	0.174419882553049	-	.	gene_id "sraer114_gene_39221"; transcript_id "sraer114_gene_39221_tx_42"; exon_id "4_176129577_176129872_-"; exonnum "6"; txlen "1340";
4	sraer114_mid	exon	176129577	176129872	0.174419882553049	-	.	gene_id "sraer114_gene_39221"; transcript_id "sraer114_gene_39221_tx_43"; exon_id "4_176129577_176129872_-"; exonnum "5"; txlen "1413";
4	sraer114_mid	exon	176129577	176129872	0.154371620190629	-	.	gene_id "sraer114_gene_39221"; transcript_id "sraer114_gene_39221_tx_46"; exon_id "4_176129577_176129872_-"; exonnum "6"; txlen "1405";
4	sraer114_mid	exon	176129577	176129872	0.154371620190629	-	.	gene_id "sraer114_gene_39221"; transcript_id "sraer114_gene_39221_tx_48"; exon_id "4_176129577_176129872_-"; exonnum "6"; txlen "1243";
4	sraer114_mid	exon	176129577	176129872	0.154371620190629	-	.	gene_id "sraer114_gene_39221"; transcript_id "sraer114_gene_39221_tx_49"; exon_id "4_176129577_176129872_-"; exonnum "5"; txlen "1316";
4	sraer114_mid	exon	176129577	176129872	0.314757719089985	-	.	gene_id "sraer114_gene_39221"; transcript_id "sraer114_gene_39221_tx_7"; exon_id "4_176129577_176129872_-"; exonnum "5"; txlen "1288";
4	sraer114_mid	exon	176129577	176129872	0.314757719089985	-	.	gene_id "sraer114_gene_39221"; transcript_id "sraer114_gene_39221_tx_8"; exon_id "4_176129577_176129872_-"; exonnum "5"; txlen "1126";
4	sraer114_mid	exon	176129577	176129872	0.314757719089985	-	.	gene_id "sraer114_gene_39221"; transcript_id "sraer114_gene_39221_tx_9"; exon_id "4_176129577_176129872_-"; exonnum "4"; txlen "1199";
4	sraer114_mid	exon	176136120	176136236	0.185170152645155	-	.	gene_id "sraer114_gene_39221"; transcript_id "sraer114_gene_39221_tx_20"; exon_id "4_176136120_176136236_-"; exonnum "6"; txlen "1198";
4	sraer114_mid	exon	176136120	176136236	0.185170152645155	-	.	gene_id "sraer114_gene_39221"; transcript_id "sraer114_gene_39221_tx_21"; exon_id "4_176136120_176136236_-"; exonnum "6"; txlen "1323";
4	sraer114_mid	exon	176136120	176136236	0.185170152645155	-	.	gene_id "sraer114_gene_39221"; transcript_id "sraer114_gene_39221_tx_22"; exon_id "4_176136120_176136236_-"; exonnum "5"; txlen "947";
4	sraer114_mid	exon	176136120	176136236	0.184900066390621	-	.	gene_id "sraer114_gene_39221"; transcript_id "sraer114_gene_39221_tx_23"; exon_id "4_176136120_176136236_-"; exonnum "6"; txlen "1036";
4	sraer114_mid	exon	176136120	176136236	0.183441600616138	-	.	gene_id "sraer114_gene_39221"; transcript_id "sraer114_gene_39221_tx_24"; exon_id "4_176136120_176136236_-"; exonnum "6"; txlen "1494";
4	sraer114_mid	exon	176136120	176136236	0.183441600616138	-	.	gene_id "sraer114_gene_39221"; transcript_id "sraer114_gene_39221_tx_25"; exon_id "4_176136120_176136236_-"; exonnum "6"; txlen "1619";
4	sraer114_mid	exon	176136120	176136236	0.183441600616138	-	.	gene_id "sraer114_gene_39221"; transcript_id "sraer114_gene_39221_tx_26"; exon_id "4_176136120_176136236_-"; exonnum "6"; txlen "1332";
4	sraer114_mid	exon	176136120	176136236	0.183441600616138	-	.	gene_id "sraer114_gene_39221"; transcript_id "sraer114_gene_39221_tx_27"; exon_id "4_176136120_176136236_-"; exonnum "5"; txlen "1109";
4	sraer114_mid	exon	176136120	176136236	0.183441600616138	-	.	gene_id "sraer114_gene_39221"; transcript_id "sraer114_gene_39221_tx_28"; exon_id "4_176136120_176136236_-"; exonnum "5"; txlen "1405";
4	sraer114_mid	exon	176136120	176136236	0.183441600616138	-	.	gene_id "sraer114_gene_39221"; transcript_id "sraer114_gene_39221_tx_29"; exon_id "4_176136120_176136236_-"; exonnum "5"; txlen "1243";
4	sraer114_mid	exon	176136120	176136236	0.183441600616138	-	.	gene_id "sraer114_gene_39221"; transcript_id "sraer114_gene_39221_tx_30"; exon_id "4_176136120_176136236_-"; exonnum "6"; txlen "1457";
4	sraer114_mid	exon	176136120	176136236	0.154371620190629	-	.	gene_id "sraer114_gene_39221"; transcript_id "sraer114_gene_39221_tx_44"; exon_id "4_176136120_176136236_-"; exonnum "5"; txlen "1109";
4	sraer114_mid	exon	176136120	176136236	0.154371620190629	-	.	gene_id "sraer114_gene_39221"; transcript_id "sraer114_gene_39221_tx_45"; exon_id "4_176136120_176136236_-"; exonnum "5"; txlen "1234";
4	sraer114_mid	exon	176136120	176136236	0.154371620190629	-	.	gene_id "sraer114_gene_39221"; transcript_id "sraer114_gene_39221_tx_46"; exon_id "4_176136120_176136236_-"; exonnum "5"; txlen "1405";
4	sraer114_mid	exon	176136120	176136236	0.154371620190629	-	.	gene_id "sraer114_gene_39221"; transcript_id "sraer114_gene_39221_tx_47"; exon_id "4_176136120_176136236_-"; exonnum "5"; txlen "947";
4	sraer114_mid	exon	176136120	176136236	0.154371620190629	-	.	gene_id "sraer114_gene_39221"; transcript_id "sraer114_gene_39221_tx_48"; exon_id "4_176136120_176136236_-"; exonnum "5"; txlen "1243";
4	sraer114_mid	exon	176136120	176136236	0.154371620190629	-	.	gene_id "sraer114_gene_39221"; transcript_id "sraer114_gene_39221_tx_49"; exon_id "4_176136120_176136236_-"; exonnum "4"; txlen "1316";
4	sraer114_mid	exon	176136120	176136236	0.154371620190629	-	.	gene_id "sraer114_gene_39221"; transcript_id "sraer114_gene_39221_tx_50"; exon_id "4_176136120_176136236_-"; exonnum "4"; txlen "1020";
4	sraer114_mid	exon	176136120	176136236	0.154371620190629	-	.	gene_id "sraer114_gene_39221"; transcript_id "sraer114_gene_39221_tx_51"; exon_id "4_176136120_176136236_-"; exonnum "4"; txlen "858";
4	sraer114_mid	exon	176138709	176138797	0.185170152645155	-	.	gene_id "sraer114_gene_39221"; transcript_id "sraer114_gene_39221_tx_20"; exon_id "4_176138709_176138797_-"; exonnum "5"; txlen "1198";
4	sraer114_mid	exon	176138709	176138797	0.185170152645155	-	.	gene_id "sraer114_gene_39221"; transcript_id "sraer114_gene_39221_tx_21"; exon_id "4_176138709_176138797_-"; exonnum "5"; txlen "1323";
4	sraer114_mid	exon	176138709	176138797	0.185170152645155	-	.	gene_id "sraer114_gene_39221"; transcript_id "sraer114_gene_39221_tx_22"; exon_id "4_176138709_176138797_-"; exonnum "4"; txlen "947";
4	sraer114_mid	exon	176138709	176138797	0.184900066390621	-	.	gene_id "sraer114_gene_39221"; transcript_id "sraer114_gene_39221_tx_23"; exon_id "4_176138709_176138797_-"; exonnum "5"; txlen "1036";
4	sraer114_mid	exon	176138709	176138797	0.183441600616138	-	.	gene_id "sraer114_gene_39221"; transcript_id "sraer114_gene_39221_tx_24"; exon_id "4_176138709_176138797_-"; exonnum "5"; txlen "1494";
4	sraer114_mid	exon	176138709	176138797	0.183441600616138	-	.	gene_id "sraer114_gene_39221"; transcript_id "sraer114_gene_39221_tx_25"; exon_id "4_176138709_176138797_-"; exonnum "5"; txlen "1619";
4	sraer114_mid	exon	176138709	176138797	0.183441600616138	-	.	gene_id "sraer114_gene_39221"; transcript_id "sraer114_gene_39221_tx_26"; exon_id "4_176138709_176138797_-"; exonnum "5"; txlen "1332";
4	sraer114_mid	exon	176138709	176138797	0.183441600616138	-	.	gene_id "sraer114_gene_39221"; transcript_id "sraer114_gene_39221_tx_27"; exon_id "4_176138709_176138797_-"; exonnum "4"; txlen "1109";
4	sraer114_mid	exon	176138709	176138797	0.183441600616138	-	.	gene_id "sraer114_gene_39221"; transcript_id "sraer114_gene_39221_tx_28"; exon_id "4_176138709_176138797_-"; exonnum "4"; txlen "1405";
4	sraer114_mid	exon	176138709	176138797	0.183441600616138	-	.	gene_id "sraer114_gene_39221"; transcript_id "sraer114_gene_39221_tx_29"; exon_id "4_176138709_176138797_-"; exonnum "4"; txlen "1243";
4	sraer114_mid	exon	176138709	176138797	0.183441600616138	-	.	gene_id "sraer114_gene_39221"; transcript_id "sraer114_gene_39221_tx_30"; exon_id "4_176138709_176138797_-"; exonnum "5"; txlen "1457";
4	sraer114_mid	exon	176138709	176138797	0.180914394281867	-	.	gene_id "sraer114_gene_39221"; transcript_id "sraer114_gene_39221_tx_31"; exon_id "4_176138709_176138797_-"; exonnum "5"; txlen "1081";
4	sraer114_mid	exon	176138709	176138797	0.178207278069215	-	.	gene_id "sraer114_gene_39221"; transcript_id "sraer114_gene_39221_tx_32"; exon_id "4_176138709_176138797_-"; exonnum "4"; txlen "830";
4	sraer114_mid	exon	176138709	176138797	0.178153260818308	-	.	gene_id "sraer114_gene_39221"; transcript_id "sraer114_gene_39221_tx_33"; exon_id "4_176138709_176138797_-"; exonnum "5"; txlen "1206";
4	sraer114_mid	exon	176138709	176138797	0.177883174563774	-	.	gene_id "sraer114_gene_39221"; transcript_id "sraer114_gene_39221_tx_34"; exon_id "4_176138709_176138797_-"; exonnum "5"; txlen "919";
4	sraer114_mid	exon	176138709	176138797	0.176424708789291	-	.	gene_id "sraer114_gene_39221"; transcript_id "sraer114_gene_39221_tx_36"; exon_id "4_176138709_176138797_-"; exonnum "4"; txlen "992";
4	sraer114_mid	exon	176138709	176138797	0.174419882553049	-	.	gene_id "sraer114_gene_39221"; transcript_id "sraer114_gene_39221_tx_37"; exon_id "4_176138709_176138797_-"; exonnum "5"; txlen "1377";
4	sraer114_mid	exon	176138709	176138797	0.174419882553049	-	.	gene_id "sraer114_gene_39221"; transcript_id "sraer114_gene_39221_tx_38"; exon_id "4_176138709_176138797_-"; exonnum "5"; txlen "1502";
4	sraer114_mid	exon	176138709	176138797	0.174419882553049	-	.	gene_id "sraer114_gene_39221"; transcript_id "sraer114_gene_39221_tx_39"; exon_id "4_176138709_176138797_-"; exonnum "5"; txlen "1215";
4	sraer114_mid	exon	176138709	176138797	0.174419882553049	-	.	gene_id "sraer114_gene_39221"; transcript_id "sraer114_gene_39221_tx_40"; exon_id "4_176138709_176138797_-"; exonnum "4"; txlen "1288";
4	sraer114_mid	exon	176138709	176138797	0.174419882553049	-	.	gene_id "sraer114_gene_39221"; transcript_id "sraer114_gene_39221_tx_41"; exon_id "4_176138709_176138797_-"; exonnum "4"; txlen "1126";
4	sraer114_mid	exon	176138709	176138797	0.174419882553049	-	.	gene_id "sraer114_gene_39221"; transcript_id "sraer114_gene_39221_tx_42"; exon_id "4_176138709_176138797_-"; exonnum "5"; txlen "1340";
4	sraer114_mid	exon	176138709	176138797	0.174419882553049	-	.	gene_id "sraer114_gene_39221"; transcript_id "sraer114_gene_39221_tx_43"; exon_id "4_176138709_176138797_-"; exonnum "4"; txlen "1413";
4	sraer114_mid	exon	176140007	176140177	0.682287280322224	-	.	gene_id "sraer114_gene_39221"; transcript_id "sraer114_gene_39221_tx_1"; exon_id "4_176140007_176140177_-"; exonnum "4"; txlen "992";
4	sraer114_mid	exon	176140007	176140177	0.305459726819671	-	.	gene_id "sraer114_gene_39221"; transcript_id "sraer114_gene_39221_tx_10"; exon_id "4_176140007_176140177_-"; exonnum "4"; txlen "1117";
4	sraer114_mid	exon	176140007	176140177	0.305189640565137	-	.	gene_id "sraer114_gene_39221"; transcript_id "sraer114_gene_39221_tx_11"; exon_id "4_176140007_176140177_-"; exonnum "4"; txlen "955";
4	sraer114_mid	exon	176140007	176140177	0.303731174790654	-	.	gene_id "sraer114_gene_39221"; transcript_id "sraer114_gene_39221_tx_12"; exon_id "4_176140007_176140177_-"; exonnum "4"; txlen "1413";
4	sraer114_mid	exon	176140007	176140177	0.303731174790654	-	.	gene_id "sraer114_gene_39221"; transcript_id "sraer114_gene_39221_tx_13"; exon_id "4_176140007_176140177_-"; exonnum "3"; txlen "1028";
4	sraer114_mid	exon	176140007	176140177	0.303731174790654	-	.	gene_id "sraer114_gene_39221"; transcript_id "sraer114_gene_39221_tx_14"; exon_id "4_176140007_176140177_-"; exonnum "4"; txlen "1251";
4	sraer114_mid	exon	176140007	176140177	0.303731174790654	-	.	gene_id "sraer114_gene_39221"; transcript_id "sraer114_gene_39221_tx_15"; exon_id "4_176140007_176140177_-"; exonnum "3"; txlen "1324";
4	sraer114_mid	exon	176140007	176140177	0.249864764713965	-	.	gene_id "sraer114_gene_39221"; transcript_id "sraer114_gene_39221_tx_16"; exon_id "4_176140007_176140177_-"; exonnum "3"; txlen "741";
4	sraer114_mid	exon	176140007	176140177	0.249324592204897	-	.	gene_id "sraer114_gene_39221"; transcript_id "sraer114_gene_39221_tx_18"; exon_id "4_176140007_176140177_-"; exonnum "3"; txlen "866";
4	sraer114_mid	exon	176140007	176140177	0.24759604017588	-	.	gene_id "sraer114_gene_39221"; transcript_id "sraer114_gene_39221_tx_19"; exon_id "4_176140007_176140177_-"; exonnum "3"; txlen "1037";
4	sraer114_mid	exon	176140007	176140177	0.54576878891417	-	.	gene_id "sraer114_gene_39221"; transcript_id "sraer114_gene_39221_tx_2"; exon_id "4_176140007_176140177_-"; exonnum "4"; txlen "830";
4	sraer114_mid	exon	176140007	176140177	0.185170152645155	-	.	gene_id "sraer114_gene_39221"; transcript_id "sraer114_gene_39221_tx_20"; exon_id "4_176140007_176140177_-"; exonnum "4"; txlen "1198";
4	sraer114_mid	exon	176140007	176140177	0.185170152645155	-	.	gene_id "sraer114_gene_39221"; transcript_id "sraer114_gene_39221_tx_21"; exon_id "4_176140007_176140177_-"; exonnum "4"; txlen "1323";
4	sraer114_mid	exon	176140007	176140177	0.185170152645155	-	.	gene_id "sraer114_gene_39221"; transcript_id "sraer114_gene_39221_tx_22"; exon_id "4_176140007_176140177_-"; exonnum "3"; txlen "947";
4	sraer114_mid	exon	176140007	176140177	0.184900066390621	-	.	gene_id "sraer114_gene_39221"; transcript_id "sraer114_gene_39221_tx_23"; exon_id "4_176140007_176140177_-"; exonnum "4"; txlen "1036";
4	sraer114_mid	exon	176140007	176140177	0.183441600616138	-	.	gene_id "sraer114_gene_39221"; transcript_id "sraer114_gene_39221_tx_24"; exon_id "4_176140007_176140177_-"; exonnum "4"; txlen "1494";
4	sraer114_mid	exon	176140007	176140177	0.183441600616138	-	.	gene_id "sraer114_gene_39221"; transcript_id "sraer114_gene_39221_tx_25"; exon_id "4_176140007_176140177_-"; exonnum "4"; txlen "1619";
4	sraer114_mid	exon	176140007	176140177	0.183441600616138	-	.	gene_id "sraer114_gene_39221"; transcript_id "sraer114_gene_39221_tx_26"; exon_id "4_176140007_176140177_-"; exonnum "4"; txlen "1332";
4	sraer114_mid	exon	176140007	176140177	0.183441600616138	-	.	gene_id "sraer114_gene_39221"; transcript_id "sraer114_gene_39221_tx_27"; exon_id "4_176140007_176140177_-"; exonnum "3"; txlen "1109";
4	sraer114_mid	exon	176140007	176140177	0.183441600616138	-	.	gene_id "sraer114_gene_39221"; transcript_id "sraer114_gene_39221_tx_28"; exon_id "4_176140007_176140177_-"; exonnum "3"; txlen "1405";
4	sraer114_mid	exon	176140007	176140177	0.183441600616138	-	.	gene_id "sraer114_gene_39221"; transcript_id "sraer114_gene_39221_tx_29"; exon_id "4_176140007_176140177_-"; exonnum "3"; txlen "1243";
4	sraer114_mid	exon	176140007	176140177	0.513381127532191	-	.	gene_id "sraer114_gene_39221"; transcript_id "sraer114_gene_39221_tx_3"; exon_id "4_176140007_176140177_-"; exonnum "3"; txlen "903";
4	sraer114_mid	exon	176140007	176140177	0.183441600616138	-	.	gene_id "sraer114_gene_39221"; transcript_id "sraer114_gene_39221_tx_30"; exon_id "4_176140007_176140177_-"; exonnum "4"; txlen "1457";
4	sraer114_mid	exon	176140007	176140177	0.180914394281867	-	.	gene_id "sraer114_gene_39221"; transcript_id "sraer114_gene_39221_tx_31"; exon_id "4_176140007_176140177_-"; exonnum "4"; txlen "1081";
4	sraer114_mid	exon	176140007	176140177	0.178207278069215	-	.	gene_id "sraer114_gene_39221"; transcript_id "sraer114_gene_39221_tx_32"; exon_id "4_176140007_176140177_-"; exonnum "3"; txlen "830";
4	sraer114_mid	exon	176140007	176140177	0.178153260818308	-	.	gene_id "sraer114_gene_39221"; transcript_id "sraer114_gene_39221_tx_33"; exon_id "4_176140007_176140177_-"; exonnum "4"; txlen "1206";
4	sraer114_mid	exon	176140007	176140177	0.177883174563774	-	.	gene_id "sraer114_gene_39221"; transcript_id "sraer114_gene_39221_tx_34"; exon_id "4_176140007_176140177_-"; exonnum "4"; txlen "919";
4	sraer114_mid	exon	176140007	176140177	0.176424708789291	-	.	gene_id "sraer114_gene_39221"; transcript_id "sraer114_gene_39221_tx_36"; exon_id "4_176140007_176140177_-"; exonnum "3"; txlen "992";
4	sraer114_mid	exon	176140007	176140177	0.174419882553049	-	.	gene_id "sraer114_gene_39221"; transcript_id "sraer114_gene_39221_tx_37"; exon_id "4_176140007_176140177_-"; exonnum "4"; txlen "1377";
4	sraer114_mid	exon	176140007	176140177	0.174419882553049	-	.	gene_id "sraer114_gene_39221"; transcript_id "sraer114_gene_39221_tx_38"; exon_id "4_176140007_176140177_-"; exonnum "4"; txlen "1502";
4	sraer114_mid	exon	176140007	176140177	0.174419882553049	-	.	gene_id "sraer114_gene_39221"; transcript_id "sraer114_gene_39221_tx_39"; exon_id "4_176140007_176140177_-"; exonnum "4"; txlen "1215";
4	sraer114_mid	exon	176140007	176140177	0.174419882553049	-	.	gene_id "sraer114_gene_39221"; transcript_id "sraer114_gene_39221_tx_40"; exon_id "4_176140007_176140177_-"; exonnum "3"; txlen "1288";
4	sraer114_mid	exon	176140007	176140177	0.174419882553049	-	.	gene_id "sraer114_gene_39221"; transcript_id "sraer114_gene_39221_tx_41"; exon_id "4_176140007_176140177_-"; exonnum "3"; txlen "1126";
4	sraer114_mid	exon	176140007	176140177	0.174419882553049	-	.	gene_id "sraer114_gene_39221"; transcript_id "sraer114_gene_39221_tx_42"; exon_id "4_176140007_176140177_-"; exonnum "4"; txlen "1340";
4	sraer114_mid	exon	176140007	176140177	0.174419882553049	-	.	gene_id "sraer114_gene_39221"; transcript_id "sraer114_gene_39221_tx_43"; exon_id "4_176140007_176140177_-"; exonnum "3"; txlen "1413";
4	sraer114_mid	exon	176140007	176140177	0.154371620190629	-	.	gene_id "sraer114_gene_39221"; transcript_id "sraer114_gene_39221_tx_44"; exon_id "4_176140007_176140177_-"; exonnum "4"; txlen "1109";
4	sraer114_mid	exon	176140007	176140177	0.154371620190629	-	.	gene_id "sraer114_gene_39221"; transcript_id "sraer114_gene_39221_tx_45"; exon_id "4_176140007_176140177_-"; exonnum "4"; txlen "1234";
4	sraer114_mid	exon	176140007	176140177	0.154371620190629	-	.	gene_id "sraer114_gene_39221"; transcript_id "sraer114_gene_39221_tx_46"; exon_id "4_176140007_176140177_-"; exonnum "4"; txlen "1405";
4	sraer114_mid	exon	176140007	176140177	0.154371620190629	-	.	gene_id "sraer114_gene_39221"; transcript_id "sraer114_gene_39221_tx_47"; exon_id "4_176140007_176140177_-"; exonnum "4"; txlen "947";
4	sraer114_mid	exon	176140007	176140177	0.154371620190629	-	.	gene_id "sraer114_gene_39221"; transcript_id "sraer114_gene_39221_tx_48"; exon_id "4_176140007_176140177_-"; exonnum "4"; txlen "1243";
4	sraer114_mid	exon	176140007	176140177	0.154371620190629	-	.	gene_id "sraer114_gene_39221"; transcript_id "sraer114_gene_39221_tx_49"; exon_id "4_176140007_176140177_-"; exonnum "3"; txlen "1316";
4	sraer114_mid	exon	176140007	176140177	0.154371620190629	-	.	gene_id "sraer114_gene_39221"; transcript_id "sraer114_gene_39221_tx_50"; exon_id "4_176140007_176140177_-"; exonnum "3"; txlen "1020";
4	sraer114_mid	exon	176140007	176140177	0.154371620190629	-	.	gene_id "sraer114_gene_39221"; transcript_id "sraer114_gene_39221_tx_51"; exon_id "4_176140007_176140177_-"; exonnum "3"; txlen "858";
4	sraer114_mid	exon	176140007	176140177	0.314757719089985	-	.	gene_id "sraer114_gene_39221"; transcript_id "sraer114_gene_39221_tx_7"; exon_id "4_176140007_176140177_-"; exonnum "4"; txlen "1288";
4	sraer114_mid	exon	176140007	176140177	0.314757719089985	-	.	gene_id "sraer114_gene_39221"; transcript_id "sraer114_gene_39221_tx_8"; exon_id "4_176140007_176140177_-"; exonnum "4"; txlen "1126";
4	sraer114_mid	exon	176140007	176140177	0.314757719089985	-	.	gene_id "sraer114_gene_39221"; transcript_id "sraer114_gene_39221_tx_9"; exon_id "4_176140007_176140177_-"; exonnum "3"; txlen "1199";
4	sraer114_es	exon	176154624	176154976	0.249864764713965	-	.	gene_id "sraer114_gene_39221"; transcript_id "sraer114_gene_39221_tx_17"; exon_id "4_176154624_176154976_-"; exonnum "3"; txlen "657";
4	sraer114_es	exon	176154624	176154976	0.176430898970647	-	.	gene_id "sraer114_gene_39221"; transcript_id "sraer114_gene_39221_tx_35"; exon_id "4_176154624_176154976_-"; exonnum "4"; txlen "824";
4	sraer114_es	exon	176154624	176154976	0.485131658616061	-	.	gene_id "sraer114_gene_39221"; transcript_id "sraer114_gene_39221_tx_4"; exon_id "4_176154624_176154976_-"; exonnum "4"; txlen "908";
4	sraer114_es	exon	176154624	176154976	0.48361917559067	-	.	gene_id "sraer114_gene_39221"; transcript_id "sraer114_gene_39221_tx_5"; exon_id "4_176154624_176154976_-"; exonnum "4"; txlen "746";
4	sraer114_es	exon	176154624	176154976	0.482160709816187	-	.	gene_id "sraer114_gene_39221"; transcript_id "sraer114_gene_39221_tx_6"; exon_id "4_176154624_176154976_-"; exonnum "3"; txlen "819";
4	sraer114_mid	exon	176160556	176160813	0.682287280322224	-	.	gene_id "sraer114_gene_39221"; transcript_id "sraer114_gene_39221_tx_1"; exon_id "4_176160556_176160813_-"; exonnum "3"; txlen "992";
4	sraer114_mid	exon	176160556	176160813	0.305459726819671	-	.	gene_id "sraer114_gene_39221"; transcript_id "sraer114_gene_39221_tx_10"; exon_id "4_176160556_176160813_-"; exonnum "3"; txlen "1117";
4	sraer114_mid	exon	176160556	176160813	0.305189640565137	-	.	gene_id "sraer114_gene_39221"; transcript_id "sraer114_gene_39221_tx_11"; exon_id "4_176160556_176160813_-"; exonnum "3"; txlen "955";
4	sraer114_mid	exon	176160556	176160813	0.303731174790654	-	.	gene_id "sraer114_gene_39221"; transcript_id "sraer114_gene_39221_tx_12"; exon_id "4_176160556_176160813_-"; exonnum "3"; txlen "1413";
4	sraer114_mid	exon	176160556	176160813	0.303731174790654	-	.	gene_id "sraer114_gene_39221"; transcript_id "sraer114_gene_39221_tx_13"; exon_id "4_176160556_176160813_-"; exonnum "2"; txlen "1028";
4	sraer114_mid	exon	176160556	176160813	0.303731174790654	-	.	gene_id "sraer114_gene_39221"; transcript_id "sraer114_gene_39221_tx_14"; exon_id "4_176160556_176160813_-"; exonnum "3"; txlen "1251";
4	sraer114_mid	exon	176160556	176160813	0.303731174790654	-	.	gene_id "sraer114_gene_39221"; transcript_id "sraer114_gene_39221_tx_15"; exon_id "4_176160556_176160813_-"; exonnum "2"; txlen "1324";
4	sraer114_mid	exon	176160556	176160813	0.249864764713965	-	.	gene_id "sraer114_gene_39221"; transcript_id "sraer114_gene_39221_tx_16"; exon_id "4_176160556_176160813_-"; exonnum "2"; txlen "741";
4	sraer114_mid	exon	176160556	176160813	0.249864764713965	-	.	gene_id "sraer114_gene_39221"; transcript_id "sraer114_gene_39221_tx_17"; exon_id "4_176160556_176160813_-"; exonnum "2"; txlen "657";
4	sraer114_mid	exon	176160556	176160813	0.249324592204897	-	.	gene_id "sraer114_gene_39221"; transcript_id "sraer114_gene_39221_tx_18"; exon_id "4_176160556_176160813_-"; exonnum "2"; txlen "866";
4	sraer114_mid	exon	176160556	176160813	0.24759604017588	-	.	gene_id "sraer114_gene_39221"; transcript_id "sraer114_gene_39221_tx_19"; exon_id "4_176160556_176160813_-"; exonnum "2"; txlen "1037";
4	sraer114_mid	exon	176160556	176160813	0.54576878891417	-	.	gene_id "sraer114_gene_39221"; transcript_id "sraer114_gene_39221_tx_2"; exon_id "4_176160556_176160813_-"; exonnum "3"; txlen "830";
4	sraer114_mid	exon	176160556	176160813	0.185170152645155	-	.	gene_id "sraer114_gene_39221"; transcript_id "sraer114_gene_39221_tx_20"; exon_id "4_176160556_176160813_-"; exonnum "3"; txlen "1198";
4	sraer114_mid	exon	176160556	176160813	0.185170152645155	-	.	gene_id "sraer114_gene_39221"; transcript_id "sraer114_gene_39221_tx_21"; exon_id "4_176160556_176160813_-"; exonnum "3"; txlen "1323";
4	sraer114_mid	exon	176160556	176160813	0.185170152645155	-	.	gene_id "sraer114_gene_39221"; transcript_id "sraer114_gene_39221_tx_22"; exon_id "4_176160556_176160813_-"; exonnum "2"; txlen "947";
4	sraer114_mid	exon	176160556	176160813	0.184900066390621	-	.	gene_id "sraer114_gene_39221"; transcript_id "sraer114_gene_39221_tx_23"; exon_id "4_176160556_176160813_-"; exonnum "3"; txlen "1036";
4	sraer114_mid	exon	176160556	176160813	0.183441600616138	-	.	gene_id "sraer114_gene_39221"; transcript_id "sraer114_gene_39221_tx_24"; exon_id "4_176160556_176160813_-"; exonnum "3"; txlen "1494";
4	sraer114_mid	exon	176160556	176160813	0.183441600616138	-	.	gene_id "sraer114_gene_39221"; transcript_id "sraer114_gene_39221_tx_25"; exon_id "4_176160556_176160813_-"; exonnum "3"; txlen "1619";
4	sraer114_mid	exon	176160556	176160813	0.183441600616138	-	.	gene_id "sraer114_gene_39221"; transcript_id "sraer114_gene_39221_tx_26"; exon_id "4_176160556_176160813_-"; exonnum "3"; txlen "1332";
4	sraer114_mid	exon	176160556	176160813	0.183441600616138	-	.	gene_id "sraer114_gene_39221"; transcript_id "sraer114_gene_39221_tx_27"; exon_id "4_176160556_176160813_-"; exonnum "2"; txlen "1109";
4	sraer114_mid	exon	176160556	176160813	0.183441600616138	-	.	gene_id "sraer114_gene_39221"; transcript_id "sraer114_gene_39221_tx_28"; exon_id "4_176160556_176160813_-"; exonnum "2"; txlen "1405";
4	sraer114_mid	exon	176160556	176160813	0.183441600616138	-	.	gene_id "sraer114_gene_39221"; transcript_id "sraer114_gene_39221_tx_29"; exon_id "4_176160556_176160813_-"; exonnum "2"; txlen "1243";
4	sraer114_mid	exon	176160556	176160813	0.513381127532191	-	.	gene_id "sraer114_gene_39221"; transcript_id "sraer114_gene_39221_tx_3"; exon_id "4_176160556_176160813_-"; exonnum "2"; txlen "903";
4	sraer114_mid	exon	176160556	176160813	0.183441600616138	-	.	gene_id "sraer114_gene_39221"; transcript_id "sraer114_gene_39221_tx_30"; exon_id "4_176160556_176160813_-"; exonnum "3"; txlen "1457";
4	sraer114_mid	exon	176160556	176160813	0.180914394281867	-	.	gene_id "sraer114_gene_39221"; transcript_id "sraer114_gene_39221_tx_31"; exon_id "4_176160556_176160813_-"; exonnum "3"; txlen "1081";
4	sraer114_mid	exon	176160556	176160813	0.178207278069215	-	.	gene_id "sraer114_gene_39221"; transcript_id "sraer114_gene_39221_tx_32"; exon_id "4_176160556_176160813_-"; exonnum "2"; txlen "830";
4	sraer114_mid	exon	176160556	176160813	0.178153260818308	-	.	gene_id "sraer114_gene_39221"; transcript_id "sraer114_gene_39221_tx_33"; exon_id "4_176160556_176160813_-"; exonnum "3"; txlen "1206";
4	sraer114_mid	exon	176160556	176160813	0.177883174563774	-	.	gene_id "sraer114_gene_39221"; transcript_id "sraer114_gene_39221_tx_34"; exon_id "4_176160556_176160813_-"; exonnum "3"; txlen "919";
4	sraer114_mid	exon	176160556	176160813	0.176430898970647	-	.	gene_id "sraer114_gene_39221"; transcript_id "sraer114_gene_39221_tx_35"; exon_id "4_176160556_176160813_-"; exonnum "3"; txlen "824";
4	sraer114_mid	exon	176160556	176160813	0.176424708789291	-	.	gene_id "sraer114_gene_39221"; transcript_id "sraer114_gene_39221_tx_36"; exon_id "4_176160556_176160813_-"; exonnum "2"; txlen "992";
4	sraer114_mid	exon	176160556	176160813	0.174419882553049	-	.	gene_id "sraer114_gene_39221"; transcript_id "sraer114_gene_39221_tx_37"; exon_id "4_176160556_176160813_-"; exonnum "3"; txlen "1377";
4	sraer114_mid	exon	176160556	176160813	0.174419882553049	-	.	gene_id "sraer114_gene_39221"; transcript_id "sraer114_gene_39221_tx_38"; exon_id "4_176160556_176160813_-"; exonnum "3"; txlen "1502";
4	sraer114_mid	exon	176160556	176160813	0.174419882553049	-	.	gene_id "sraer114_gene_39221"; transcript_id "sraer114_gene_39221_tx_39"; exon_id "4_176160556_176160813_-"; exonnum "3"; txlen "1215";
4	sraer114_mid	exon	176160556	176160813	0.485131658616061	-	.	gene_id "sraer114_gene_39221"; transcript_id "sraer114_gene_39221_tx_4"; exon_id "4_176160556_176160813_-"; exonnum "3"; txlen "908";
4	sraer114_mid	exon	176160556	176160813	0.174419882553049	-	.	gene_id "sraer114_gene_39221"; transcript_id "sraer114_gene_39221_tx_40"; exon_id "4_176160556_176160813_-"; exonnum "2"; txlen "1288";
4	sraer114_mid	exon	176160556	176160813	0.174419882553049	-	.	gene_id "sraer114_gene_39221"; transcript_id "sraer114_gene_39221_tx_41"; exon_id "4_176160556_176160813_-"; exonnum "2"; txlen "1126";
4	sraer114_mid	exon	176160556	176160813	0.174419882553049	-	.	gene_id "sraer114_gene_39221"; transcript_id "sraer114_gene_39221_tx_42"; exon_id "4_176160556_176160813_-"; exonnum "3"; txlen "1340";
4	sraer114_mid	exon	176160556	176160813	0.174419882553049	-	.	gene_id "sraer114_gene_39221"; transcript_id "sraer114_gene_39221_tx_43"; exon_id "4_176160556_176160813_-"; exonnum "2"; txlen "1413";
4	sraer114_mid	exon	176160556	176160813	0.154371620190629	-	.	gene_id "sraer114_gene_39221"; transcript_id "sraer114_gene_39221_tx_44"; exon_id "4_176160556_176160813_-"; exonnum "3"; txlen "1109";
4	sraer114_mid	exon	176160556	176160813	0.154371620190629	-	.	gene_id "sraer114_gene_39221"; transcript_id "sraer114_gene_39221_tx_45"; exon_id "4_176160556_176160813_-"; exonnum "3"; txlen "1234";
4	sraer114_mid	exon	176160556	176160813	0.154371620190629	-	.	gene_id "sraer114_gene_39221"; transcript_id "sraer114_gene_39221_tx_46"; exon_id "4_176160556_176160813_-"; exonnum "3"; txlen "1405";
4	sraer114_mid	exon	176160556	176160813	0.154371620190629	-	.	gene_id "sraer114_gene_39221"; transcript_id "sraer114_gene_39221_tx_47"; exon_id "4_176160556_176160813_-"; exonnum "3"; txlen "947";
4	sraer114_mid	exon	176160556	176160813	0.154371620190629	-	.	gene_id "sraer114_gene_39221"; transcript_id "sraer114_gene_39221_tx_48"; exon_id "4_176160556_176160813_-"; exonnum "3"; txlen "1243";
4	sraer114_mid	exon	176160556	176160813	0.154371620190629	-	.	gene_id "sraer114_gene_39221"; transcript_id "sraer114_gene_39221_tx_49"; exon_id "4_176160556_176160813_-"; exonnum "2"; txlen "1316";
4	sraer114_mid	exon	176160556	176160813	0.48361917559067	-	.	gene_id "sraer114_gene_39221"; transcript_id "sraer114_gene_39221_tx_5"; exon_id "4_176160556_176160813_-"; exonnum "3"; txlen "746";
4	sraer114_mid	exon	176160556	176160813	0.154371620190629	-	.	gene_id "sraer114_gene_39221"; transcript_id "sraer114_gene_39221_tx_50"; exon_id "4_176160556_176160813_-"; exonnum "2"; txlen "1020";
4	sraer114_mid	exon	176160556	176160813	0.154371620190629	-	.	gene_id "sraer114_gene_39221"; transcript_id "sraer114_gene_39221_tx_51"; exon_id "4_176160556_176160813_-"; exonnum "2"; txlen "858";
4	sraer114_mid	exon	176160556	176160813	0.482160709816187	-	.	gene_id "sraer114_gene_39221"; transcript_id "sraer114_gene_39221_tx_6"; exon_id "4_176160556_176160813_-"; exonnum "2"; txlen "819";
4	sraer114_mid	exon	176160556	176160813	0.314757719089985	-	.	gene_id "sraer114_gene_39221"; transcript_id "sraer114_gene_39221_tx_7"; exon_id "4_176160556_176160813_-"; exonnum "3"; txlen "1288";
4	sraer114_mid	exon	176160556	176160813	0.314757719089985	-	.	gene_id "sraer114_gene_39221"; transcript_id "sraer114_gene_39221_tx_8"; exon_id "4_176160556_176160813_-"; exonnum "3"; txlen "1126";
4	sraer114_mid	exon	176160556	176160813	0.314757719089985	-	.	gene_id "sraer114_gene_39221"; transcript_id "sraer114_gene_39221_tx_9"; exon_id "4_176160556_176160813_-"; exonnum "2"; txlen "1199";
4	sraer114_mid	exon	176165177	176165265	0.682287280322224	-	.	gene_id "sraer114_gene_39221"; transcript_id "sraer114_gene_39221_tx_1"; exon_id "4_176165177_176165265_-"; exonnum "2"; txlen "992";
4	sraer114_mid	exon	176165177	176165265	0.305459726819671	-	.	gene_id "sraer114_gene_39221"; transcript_id "sraer114_gene_39221_tx_10"; exon_id "4_176165177_176165265_-"; exonnum "2"; txlen "1117";
4	sraer114_mid	exon	176165177	176165265	0.305189640565137	-	.	gene_id "sraer114_gene_39221"; transcript_id "sraer114_gene_39221_tx_11"; exon_id "4_176165177_176165265_-"; exonnum "2"; txlen "955";
4	sraer114_mid	exon	176165177	176165265	0.303731174790654	-	.	gene_id "sraer114_gene_39221"; transcript_id "sraer114_gene_39221_tx_12"; exon_id "4_176165177_176165265_-"; exonnum "2"; txlen "1413";
4	sraer114_mid	exon	176165177	176165265	0.303731174790654	-	.	gene_id "sraer114_gene_39221"; transcript_id "sraer114_gene_39221_tx_14"; exon_id "4_176165177_176165265_-"; exonnum "2"; txlen "1251";
4	sraer114_mid	exon	176165177	176165265	0.54576878891417	-	.	gene_id "sraer114_gene_39221"; transcript_id "sraer114_gene_39221_tx_2"; exon_id "4_176165177_176165265_-"; exonnum "2"; txlen "830";
4	sraer114_mid	exon	176165177	176165265	0.185170152645155	-	.	gene_id "sraer114_gene_39221"; transcript_id "sraer114_gene_39221_tx_20"; exon_id "4_176165177_176165265_-"; exonnum "2"; txlen "1198";
4	sraer114_mid	exon	176165177	176165265	0.185170152645155	-	.	gene_id "sraer114_gene_39221"; transcript_id "sraer114_gene_39221_tx_21"; exon_id "4_176165177_176165265_-"; exonnum "2"; txlen "1323";
4	sraer114_mid	exon	176165177	176165265	0.184900066390621	-	.	gene_id "sraer114_gene_39221"; transcript_id "sraer114_gene_39221_tx_23"; exon_id "4_176165177_176165265_-"; exonnum "2"; txlen "1036";
4	sraer114_mid	exon	176165177	176165265	0.183441600616138	-	.	gene_id "sraer114_gene_39221"; transcript_id "sraer114_gene_39221_tx_24"; exon_id "4_176165177_176165265_-"; exonnum "2"; txlen "1494";
4	sraer114_mid	exon	176165177	176165265	0.183441600616138	-	.	gene_id "sraer114_gene_39221"; transcript_id "sraer114_gene_39221_tx_25"; exon_id "4_176165177_176165265_-"; exonnum "2"; txlen "1619";
4	sraer114_mid	exon	176165177	176165265	0.183441600616138	-	.	gene_id "sraer114_gene_39221"; transcript_id "sraer114_gene_39221_tx_26"; exon_id "4_176165177_176165265_-"; exonnum "2"; txlen "1332";
4	sraer114_mid	exon	176165177	176165265	0.183441600616138	-	.	gene_id "sraer114_gene_39221"; transcript_id "sraer114_gene_39221_tx_30"; exon_id "4_176165177_176165265_-"; exonnum "2"; txlen "1457";
4	sraer114_mid	exon	176165177	176165265	0.180914394281867	-	.	gene_id "sraer114_gene_39221"; transcript_id "sraer114_gene_39221_tx_31"; exon_id "4_176165177_176165265_-"; exonnum "2"; txlen "1081";
4	sraer114_mid	exon	176165177	176165265	0.178153260818308	-	.	gene_id "sraer114_gene_39221"; transcript_id "sraer114_gene_39221_tx_33"; exon_id "4_176165177_176165265_-"; exonnum "2"; txlen "1206";
4	sraer114_mid	exon	176165177	176165265	0.177883174563774	-	.	gene_id "sraer114_gene_39221"; transcript_id "sraer114_gene_39221_tx_34"; exon_id "4_176165177_176165265_-"; exonnum "2"; txlen "919";
4	sraer114_mid	exon	176165177	176165265	0.176430898970647	-	.	gene_id "sraer114_gene_39221"; transcript_id "sraer114_gene_39221_tx_35"; exon_id "4_176165177_176165265_-"; exonnum "2"; txlen "824";
4	sraer114_mid	exon	176165177	176165265	0.174419882553049	-	.	gene_id "sraer114_gene_39221"; transcript_id "sraer114_gene_39221_tx_37"; exon_id "4_176165177_176165265_-"; exonnum "2"; txlen "1377";
4	sraer114_mid	exon	176165177	176165265	0.174419882553049	-	.	gene_id "sraer114_gene_39221"; transcript_id "sraer114_gene_39221_tx_38"; exon_id "4_176165177_176165265_-"; exonnum "2"; txlen "1502";
4	sraer114_mid	exon	176165177	176165265	0.174419882553049	-	.	gene_id "sraer114_gene_39221"; transcript_id "sraer114_gene_39221_tx_39"; exon_id "4_176165177_176165265_-"; exonnum "2"; txlen "1215";
4	sraer114_mid	exon	176165177	176165265	0.485131658616061	-	.	gene_id "sraer114_gene_39221"; transcript_id "sraer114_gene_39221_tx_4"; exon_id "4_176165177_176165265_-"; exonnum "2"; txlen "908";
4	sraer114_mid	exon	176165177	176165265	0.174419882553049	-	.	gene_id "sraer114_gene_39221"; transcript_id "sraer114_gene_39221_tx_42"; exon_id "4_176165177_176165265_-"; exonnum "2"; txlen "1340";
4	sraer114_mid	exon	176165177	176165265	0.154371620190629	-	.	gene_id "sraer114_gene_39221"; transcript_id "sraer114_gene_39221_tx_44"; exon_id "4_176165177_176165265_-"; exonnum "2"; txlen "1109";
4	sraer114_mid	exon	176165177	176165265	0.154371620190629	-	.	gene_id "sraer114_gene_39221"; transcript_id "sraer114_gene_39221_tx_45"; exon_id "4_176165177_176165265_-"; exonnum "2"; txlen "1234";
4	sraer114_mid	exon	176165177	176165265	0.154371620190629	-	.	gene_id "sraer114_gene_39221"; transcript_id "sraer114_gene_39221_tx_46"; exon_id "4_176165177_176165265_-"; exonnum "2"; txlen "1405";
4	sraer114_mid	exon	176165177	176165265	0.154371620190629	-	.	gene_id "sraer114_gene_39221"; transcript_id "sraer114_gene_39221_tx_47"; exon_id "4_176165177_176165265_-"; exonnum "2"; txlen "947";
4	sraer114_mid	exon	176165177	176165265	0.154371620190629	-	.	gene_id "sraer114_gene_39221"; transcript_id "sraer114_gene_39221_tx_48"; exon_id "4_176165177_176165265_-"; exonnum "2"; txlen "1243";
4	sraer114_mid	exon	176165177	176165265	0.48361917559067	-	.	gene_id "sraer114_gene_39221"; transcript_id "sraer114_gene_39221_tx_5"; exon_id "4_176165177_176165265_-"; exonnum "2"; txlen "746";
4	sraer114_mid	exon	176165177	176165265	0.314757719089985	-	.	gene_id "sraer114_gene_39221"; transcript_id "sraer114_gene_39221_tx_7"; exon_id "4_176165177_176165265_-"; exonnum "2"; txlen "1288";
4	sraer114_mid	exon	176165177	176165265	0.314757719089985	-	.	gene_id "sraer114_gene_39221"; transcript_id "sraer114_gene_39221_tx_8"; exon_id "4_176165177_176165265_-"; exonnum "2"; txlen "1126";
4	sraer114_ss	exon	176165379	176165586	0.682287280322224	-	.	gene_id "sraer114_gene_39221"; transcript_id "sraer114_gene_39221_tx_1"; exon_id "4_176165379_176165586_-"; exonnum "1"; txlen "992";
4	sraer114_ss	exon	176165379	176165586	0.305459726819671	-	.	gene_id "sraer114_gene_39221"; transcript_id "sraer114_gene_39221_tx_10"; exon_id "4_176165379_176165586_-"; exonnum "1"; txlen "1117";
4	sraer114_ss	exon	176165379	176165586	0.303731174790654	-	.	gene_id "sraer114_gene_39221"; transcript_id "sraer114_gene_39221_tx_12"; exon_id "4_176165379_176165586_-"; exonnum "1"; txlen "1413";
4	sraer114_ss	exon	176165379	176165586	0.303731174790654	-	.	gene_id "sraer114_gene_39221"; transcript_id "sraer114_gene_39221_tx_13"; exon_id "4_176165379_176165586_-"; exonnum "1"; txlen "1028";
4	sraer114_ss	exon	176165379	176165586	0.303731174790654	-	.	gene_id "sraer114_gene_39221"; transcript_id "sraer114_gene_39221_tx_15"; exon_id "4_176165379_176165586_-"; exonnum "1"; txlen "1324";
4	sraer114_ss	exon	176165379	176165586	0.185170152645155	-	.	gene_id "sraer114_gene_39221"; transcript_id "sraer114_gene_39221_tx_20"; exon_id "4_176165379_176165586_-"; exonnum "1"; txlen "1198";
4	sraer114_ss	exon	176165379	176165586	0.185170152645155	-	.	gene_id "sraer114_gene_39221"; transcript_id "sraer114_gene_39221_tx_21"; exon_id "4_176165379_176165586_-"; exonnum "1"; txlen "1323";
4	sraer114_ss	exon	176165379	176165586	0.183441600616138	-	.	gene_id "sraer114_gene_39221"; transcript_id "sraer114_gene_39221_tx_24"; exon_id "4_176165379_176165586_-"; exonnum "1"; txlen "1494";
4	sraer114_ss	exon	176165379	176165586	0.183441600616138	-	.	gene_id "sraer114_gene_39221"; transcript_id "sraer114_gene_39221_tx_25"; exon_id "4_176165379_176165586_-"; exonnum "1"; txlen "1619";
4	sraer114_ss	exon	176165379	176165586	0.183441600616138	-	.	gene_id "sraer114_gene_39221"; transcript_id "sraer114_gene_39221_tx_27"; exon_id "4_176165379_176165586_-"; exonnum "1"; txlen "1109";
4	sraer114_ss	exon	176165379	176165586	0.183441600616138	-	.	gene_id "sraer114_gene_39221"; transcript_id "sraer114_gene_39221_tx_28"; exon_id "4_176165379_176165586_-"; exonnum "1"; txlen "1405";
4	sraer114_ss	exon	176165379	176165586	0.513381127532191	-	.	gene_id "sraer114_gene_39221"; transcript_id "sraer114_gene_39221_tx_3"; exon_id "4_176165379_176165586_-"; exonnum "1"; txlen "903";
4	sraer114_ss	exon	176165379	176165586	0.180914394281867	-	.	gene_id "sraer114_gene_39221"; transcript_id "sraer114_gene_39221_tx_31"; exon_id "4_176165379_176165586_-"; exonnum "1"; txlen "1081";
4	sraer114_ss	exon	176165379	176165586	0.178153260818308	-	.	gene_id "sraer114_gene_39221"; transcript_id "sraer114_gene_39221_tx_33"; exon_id "4_176165379_176165586_-"; exonnum "1"; txlen "1206";
4	sraer114_ss	exon	176165379	176165586	0.176424708789291	-	.	gene_id "sraer114_gene_39221"; transcript_id "sraer114_gene_39221_tx_36"; exon_id "4_176165379_176165586_-"; exonnum "1"; txlen "992";
4	sraer114_ss	exon	176165379	176165586	0.174419882553049	-	.	gene_id "sraer114_gene_39221"; transcript_id "sraer114_gene_39221_tx_37"; exon_id "4_176165379_176165586_-"; exonnum "1"; txlen "1377";
4	sraer114_ss	exon	176165379	176165586	0.174419882553049	-	.	gene_id "sraer114_gene_39221"; transcript_id "sraer114_gene_39221_tx_38"; exon_id "4_176165379_176165586_-"; exonnum "1"; txlen "1502";
4	sraer114_ss	exon	176165379	176165586	0.485131658616061	-	.	gene_id "sraer114_gene_39221"; transcript_id "sraer114_gene_39221_tx_4"; exon_id "4_176165379_176165586_-"; exonnum "1"; txlen "908";
4	sraer114_ss	exon	176165379	176165586	0.174419882553049	-	.	gene_id "sraer114_gene_39221"; transcript_id "sraer114_gene_39221_tx_40"; exon_id "4_176165379_176165586_-"; exonnum "1"; txlen "1288";
4	sraer114_ss	exon	176165379	176165586	0.174419882553049	-	.	gene_id "sraer114_gene_39221"; transcript_id "sraer114_gene_39221_tx_43"; exon_id "4_176165379_176165586_-"; exonnum "1"; txlen "1413";
4	sraer114_ss	exon	176165379	176165586	0.154371620190629	-	.	gene_id "sraer114_gene_39221"; transcript_id "sraer114_gene_39221_tx_44"; exon_id "4_176165379_176165586_-"; exonnum "1"; txlen "1109";
4	sraer114_ss	exon	176165379	176165586	0.154371620190629	-	.	gene_id "sraer114_gene_39221"; transcript_id "sraer114_gene_39221_tx_45"; exon_id "4_176165379_176165586_-"; exonnum "1"; txlen "1234";
4	sraer114_ss	exon	176165379	176165586	0.154371620190629	-	.	gene_id "sraer114_gene_39221"; transcript_id "sraer114_gene_39221_tx_46"; exon_id "4_176165379_176165586_-"; exonnum "1"; txlen "1405";
4	sraer114_ss	exon	176165379	176165586	0.154371620190629	-	.	gene_id "sraer114_gene_39221"; transcript_id "sraer114_gene_39221_tx_49"; exon_id "4_176165379_176165586_-"; exonnum "1"; txlen "1316";
4	sraer114_ss	exon	176165379	176165586	0.154371620190629	-	.	gene_id "sraer114_gene_39221"; transcript_id "sraer114_gene_39221_tx_50"; exon_id "4_176165379_176165586_-"; exonnum "1"; txlen "1020";
4	sraer114_ss	exon	176165379	176165586	0.482160709816187	-	.	gene_id "sraer114_gene_39221"; transcript_id "sraer114_gene_39221_tx_6"; exon_id "4_176165379_176165586_-"; exonnum "1"; txlen "819";
4	sraer114_ss	exon	176165379	176165586	0.314757719089985	-	.	gene_id "sraer114_gene_39221"; transcript_id "sraer114_gene_39221_tx_7"; exon_id "4_176165379_176165586_-"; exonnum "1"; txlen "1288";
4	sraer114_ss	exon	176165379	176165586	0.314757719089985	-	.	gene_id "sraer114_gene_39221"; transcript_id "sraer114_gene_39221_tx_9"; exon_id "4_176165379_176165586_-"; exonnum "1"; txlen "1199";
4	sraer114_ss	exon	176165513	176165558	0.305189640565137	-	.	gene_id "sraer114_gene_39221"; transcript_id "sraer114_gene_39221_tx_11"; exon_id "4_176165513_176165558_-"; exonnum "1"; txlen "955";
4	sraer114_ss	exon	176165513	176165558	0.303731174790654	-	.	gene_id "sraer114_gene_39221"; transcript_id "sraer114_gene_39221_tx_14"; exon_id "4_176165513_176165558_-"; exonnum "1"; txlen "1251";
4	sraer114_ss	exon	176165513	176165558	0.249864764713965	-	.	gene_id "sraer114_gene_39221"; transcript_id "sraer114_gene_39221_tx_16"; exon_id "4_176165513_176165558_-"; exonnum "1"; txlen "741";
4	sraer114_ss	exon	176165513	176165558	0.249864764713965	-	.	gene_id "sraer114_gene_39221"; transcript_id "sraer114_gene_39221_tx_17"; exon_id "4_176165513_176165558_-"; exonnum "1"; txlen "657";
4	sraer114_ss	exon	176165513	176165558	0.249324592204897	-	.	gene_id "sraer114_gene_39221"; transcript_id "sraer114_gene_39221_tx_18"; exon_id "4_176165513_176165558_-"; exonnum "1"; txlen "866";
4	sraer114_ss	exon	176165513	176165558	0.24759604017588	-	.	gene_id "sraer114_gene_39221"; transcript_id "sraer114_gene_39221_tx_19"; exon_id "4_176165513_176165558_-"; exonnum "1"; txlen "1037";
4	sraer114_ss	exon	176165513	176165558	0.54576878891417	-	.	gene_id "sraer114_gene_39221"; transcript_id "sraer114_gene_39221_tx_2"; exon_id "4_176165513_176165558_-"; exonnum "1"; txlen "830";
4	sraer114_ss	exon	176165513	176165558	0.185170152645155	-	.	gene_id "sraer114_gene_39221"; transcript_id "sraer114_gene_39221_tx_22"; exon_id "4_176165513_176165558_-"; exonnum "1"; txlen "947";
4	sraer114_ss	exon	176165513	176165558	0.184900066390621	-	.	gene_id "sraer114_gene_39221"; transcript_id "sraer114_gene_39221_tx_23"; exon_id "4_176165513_176165558_-"; exonnum "1"; txlen "1036";
4	sraer114_ss	exon	176165513	176165558	0.183441600616138	-	.	gene_id "sraer114_gene_39221"; transcript_id "sraer114_gene_39221_tx_26"; exon_id "4_176165513_176165558_-"; exonnum "1"; txlen "1332";
4	sraer114_ss	exon	176165513	176165558	0.183441600616138	-	.	gene_id "sraer114_gene_39221"; transcript_id "sraer114_gene_39221_tx_29"; exon_id "4_176165513_176165558_-"; exonnum "1"; txlen "1243";
4	sraer114_ss	exon	176165513	176165558	0.183441600616138	-	.	gene_id "sraer114_gene_39221"; transcript_id "sraer114_gene_39221_tx_30"; exon_id "4_176165513_176165558_-"; exonnum "1"; txlen "1457";
4	sraer114_ss	exon	176165513	176165558	0.178207278069215	-	.	gene_id "sraer114_gene_39221"; transcript_id "sraer114_gene_39221_tx_32"; exon_id "4_176165513_176165558_-"; exonnum "1"; txlen "830";
4	sraer114_ss	exon	176165513	176165558	0.177883174563774	-	.	gene_id "sraer114_gene_39221"; transcript_id "sraer114_gene_39221_tx_34"; exon_id "4_176165513_176165558_-"; exonnum "1"; txlen "919";
4	sraer114_ss	exon	176165513	176165558	0.174419882553049	-	.	gene_id "sraer114_gene_39221"; transcript_id "sraer114_gene_39221_tx_39"; exon_id "4_176165513_176165558_-"; exonnum "1"; txlen "1215";
4	sraer114_ss	exon	176165513	176165558	0.174419882553049	-	.	gene_id "sraer114_gene_39221"; transcript_id "sraer114_gene_39221_tx_41"; exon_id "4_176165513_176165558_-"; exonnum "1"; txlen "1126";
4	sraer114_ss	exon	176165513	176165558	0.174419882553049	-	.	gene_id "sraer114_gene_39221"; transcript_id "sraer114_gene_39221_tx_42"; exon_id "4_176165513_176165558_-"; exonnum "1"; txlen "1340";
4	sraer114_ss	exon	176165513	176165558	0.154371620190629	-	.	gene_id "sraer114_gene_39221"; transcript_id "sraer114_gene_39221_tx_47"; exon_id "4_176165513_176165558_-"; exonnum "1"; txlen "947";
4	sraer114_ss	exon	176165513	176165558	0.154371620190629	-	.	gene_id "sraer114_gene_39221"; transcript_id "sraer114_gene_39221_tx_48"; exon_id "4_176165513_176165558_-"; exonnum "1"; txlen "1243";
4	sraer114_ss	exon	176165513	176165558	0.48361917559067	-	.	gene_id "sraer114_gene_39221"; transcript_id "sraer114_gene_39221_tx_5"; exon_id "4_176165513_176165558_-"; exonnum "1"; txlen "746";
4	sraer114_ss	exon	176165513	176165558	0.154371620190629	-	.	gene_id "sraer114_gene_39221"; transcript_id "sraer114_gene_39221_tx_51"; exon_id "4_176165513_176165558_-"; exonnum "1"; txlen "858";
4	sraer114_ss	exon	176165513	176165558	0.314757719089985	-	.	gene_id "sraer114_gene_39221"; transcript_id "sraer114_gene_39221_tx_8"; exon_id "4_176165513_176165558_-"; exonnum "1"; txlen "1126";
4	sraer114_mid	exon	176174226	176174349	0.176430898970647	-	.	gene_id "sraer114_gene_39221"; transcript_id "sraer114_gene_39221_tx_35"; exon_id "4_176174226_176174349_-"; exonnum "1"; txlen "824";
4	sraer114_es	exon	176215618	176215943	0.00298886693085386	-	.	gene_id "sraer114_gene_62916"; transcript_id "sraer114_gene_62916_tx_2"; exon_id "4_176215618_176215943_-"; exonnum "4"; txlen "939";
4	sraer114_es	exon	176215618	176215943	0.000705184497596988	-	.	gene_id "sraer114_gene_62916"; transcript_id "sraer114_gene_62916_tx_3"; exon_id "4_176215618_176215943_-"; exonnum "3"; txlen "893";
4	sraer114_es	exon	176215735	176215912	0.00429329205594345	-	.	gene_id "sraer114_gene_62916"; transcript_id "sraer114_gene_62916_tx_1"; exon_id "4_176215735_176215912_-"; exonnum "4"; txlen "791";
4	sraer114_mid	exon	176219940	176219985	0.00429329205594345	-	.	gene_id "sraer114_gene_62916"; transcript_id "sraer114_gene_62916_tx_1"; exon_id "4_176219940_176219985_-"; exonnum "3"; txlen "791";
4	sraer114_mid	exon	176219940	176219985	0.00298886693085386	-	.	gene_id "sraer114_gene_62916"; transcript_id "sraer114_gene_62916_tx_2"; exon_id "4_176219940_176219985_-"; exonnum "3"; txlen "939";
4	sraer114_mid	exon	176220511	176221016	0.00429329205594345	-	.	gene_id "sraer114_gene_62916"; transcript_id "sraer114_gene_62916_tx_1"; exon_id "4_176220511_176221016_-"; exonnum "2"; txlen "791";
4	sraer114_mid	exon	176220511	176221016	0.00298886693085386	-	.	gene_id "sraer114_gene_62916"; transcript_id "sraer114_gene_62916_tx_2"; exon_id "4_176220511_176221016_-"; exonnum "2"; txlen "939";
4	sraer114_mid	exon	176220511	176221016	0.000705184497596988	-	.	gene_id "sraer114_gene_62916"; transcript_id "sraer114_gene_62916_tx_3"; exon_id "4_176220511_176221016_-"; exonnum "2"; txlen "893";
4	sraer114_mid	exon	176227815	176227875	0.00429329205594345	-	.	gene_id "sraer114_gene_62916"; transcript_id "sraer114_gene_62916_tx_1"; exon_id "4_176227815_176227875_-"; exonnum "1"; txlen "791";
4	sraer114_mid	exon	176227815	176227875	0.00298886693085386	-	.	gene_id "sraer114_gene_62916"; transcript_id "sraer114_gene_62916_tx_2"; exon_id "4_176227815_176227875_-"; exonnum "1"; txlen "939";
4	sraer114_mid	exon	176227815	176227875	0.000705184497596988	-	.	gene_id "sraer114_gene_62916"; transcript_id "sraer114_gene_62916_tx_3"; exon_id "4_176227815_176227875_-"; exonnum "1"; txlen "893";
4	sraer114_es	exon	176232146	176232533	0.315680863005875	-	.	gene_id "sraer114_gene_57246"; transcript_id "sraer114_gene_57246_tx_1"; exon_id "4_176232146_176232533_-"; exonnum "4"; txlen "676";
4	sraer114_es	exon	176232146	176232533	0.0950894637144622	-	.	gene_id "sraer114_gene_57246"; transcript_id "sraer114_gene_57246_tx_2"; exon_id "4_176232146_176232533_-"; exonnum "3"; txlen "523";
4	sraer114_es	exon	176232146	176232533	0.0395854300961416	-	.	gene_id "sraer114_gene_57246"; transcript_id "sraer114_gene_57246_tx_3"; exon_id "4_176232146_176232533_-"; exonnum "5"; txlen "716";
4	sraer114_mid	exon	176233613	176233765	0.315680863005875	-	.	gene_id "sraer114_gene_57246"; transcript_id "sraer114_gene_57246_tx_1"; exon_id "4_176233613_176233765_-"; exonnum "3"; txlen "676";
4	sraer114_mid	exon	176233613	176233765	0.0395854300961416	-	.	gene_id "sraer114_gene_57246"; transcript_id "sraer114_gene_57246_tx_3"; exon_id "4_176233613_176233765_-"; exonnum "4"; txlen "716";
4	sraer114_mid	exon	176280210	176280249	0.0395854300961416	-	.	gene_id "sraer114_gene_57246"; transcript_id "sraer114_gene_57246_tx_3"; exon_id "4_176280210_176280249_-"; exonnum "3"; txlen "716";
4	sraer114_mid	exon	176282437	176282509	0.315680863005875	-	.	gene_id "sraer114_gene_57246"; transcript_id "sraer114_gene_57246_tx_1"; exon_id "4_176282437_176282509_-"; exonnum "2"; txlen "676";
4	sraer114_mid	exon	176282437	176282509	0.0950894637144622	-	.	gene_id "sraer114_gene_57246"; transcript_id "sraer114_gene_57246_tx_2"; exon_id "4_176282437_176282509_-"; exonnum "2"; txlen "523";
4	sraer114_mid	exon	176282437	176282509	0.0395854300961416	-	.	gene_id "sraer114_gene_57246"; transcript_id "sraer114_gene_57246_tx_3"; exon_id "4_176282437_176282509_-"; exonnum "2"; txlen "716";
4	sraer114_ss	exon	176282686	176282747	0.315680863005875	-	.	gene_id "sraer114_gene_57246"; transcript_id "sraer114_gene_57246_tx_1"; exon_id "4_176282686_176282747_-"; exonnum "1"; txlen "676";
4	sraer114_ss	exon	176282686	176282747	0.0950894637144622	-	.	gene_id "sraer114_gene_57246"; transcript_id "sraer114_gene_57246_tx_2"; exon_id "4_176282686_176282747_-"; exonnum "1"; txlen "523";
4	sraer114_ss	exon	176282686	176282747	0.0395854300961416	-	.	gene_id "sraer114_gene_57246"; transcript_id "sraer114_gene_57246_tx_3"; exon_id "4_176282686_176282747_-"; exonnum "1"; txlen "716";
4	sraer114_es	exon	176372461	176373088	0.103343591919926	-	.	gene_id "sraer114_gene_51496"; transcript_id "sraer114_gene_51496_tx_1"; exon_id "4_176372461_176373088_-"; exonnum "2"; txlen "697";
4	sraer114_ss	exon	176376133	176376201	0.103343591919926	-	.	gene_id "sraer114_gene_51496"; transcript_id "sraer114_gene_51496_tx_1"; exon_id "4_176376133_176376201_-"; exonnum "1"; txlen "697";
4	ensembl	three_prime_utr	176441104	176442621	0	-	.	gene_id "ENSRNOG00000047493"; gene_version "5"; transcript_id "ENSRNOT00000046598"; transcript_version "8"; gene_name "Slco1a5"; gene_source "ensembl"; gene_biotype "protein_coding"; transcript_name "Slco1a5-202"; transcript_source "ensembl"; transcript_biotype "protein_coding";
4	ensembl	exon	176441104	176442817	0	-	.	gene_id "ENSRNOG00000047493"; gene_version "5"; transcript_id "ENSRNOT00000046598"; transcript_version "8"; exon_number "14"; gene_name "Slco1a5"; gene_source "ensembl"; gene_biotype "protein_coding"; transcript_name "Slco1a5-202"; transcript_source "ensembl"; transcript_biotype "protein_coding"; exon_id "ENSRNOE00000500534"; exon_version "1";
4	ensembl	transcript	176441104	176480308	0	-	.	gene_id "ENSRNOG00000047493"; gene_version "5"; transcript_id "ENSRNOT00000046598"; transcript_version "8"; gene_name "Slco1a5"; gene_source "ensembl"; gene_biotype "protein_coding"; transcript_name "Slco1a5-202"; transcript_source "ensembl"; transcript_biotype "protein_coding";
4	ensembl	gene	176441104	176495816	0	-	.	gene_id "ENSRNOG00000047493"; gene_version "5"; gene_name "Slco1a5"; gene_source "ensembl"; gene_biotype "protein_coding";
4	ensembl	three_prime_utr	176442006	176442621	0	-	.	gene_id "ENSRNOG00000047493"; gene_version "5"; transcript_id "ENSRNOT00000043374"; transcript_version "5"; gene_name "Slco1a5"; gene_source "ensembl"; gene_biotype "protein_coding"; transcript_name "Slco1a5-201"; transcript_source "ensembl"; transcript_biotype "protein_coding"; tag "Ensembl_canonical";
4	ensembl	exon	176442006	176442817	0	-	.	gene_id "ENSRNOG00000047493"; gene_version "5"; transcript_id "ENSRNOT00000043374"; transcript_version "5"; exon_number "16"; gene_name "Slco1a5"; gene_source "ensembl"; gene_biotype "protein_coding"; transcript_name "Slco1a5-201"; transcript_source "ensembl"; transcript_biotype "protein_coding"; exon_id "ENSRNOE00000480526"; exon_version "1"; tag "Ensembl_canonical";
4	ensembl	transcript	176442006	176495816	0	-	.	gene_id "ENSRNOG00000047493"; gene_version "5"; transcript_id "ENSRNOT00000043374"; transcript_version "5"; gene_name "Slco1a5"; gene_source "ensembl"; gene_biotype "protein_coding"; transcript_name "Slco1a5-201"; transcript_source "ensembl"; transcript_biotype "protein_coding"; tag "Ensembl_canonical";
4	ensembl	stop_codon	176442622	176442624	0	-	0	gene_id "ENSRNOG00000047493"; gene_version "5"; transcript_id "ENSRNOT00000046598"; transcript_version "8"; exon_number "14"; gene_name "Slco1a5"; gene_source "ensembl"; gene_biotype "protein_coding"; transcript_name "Slco1a5-202"; transcript_source "ensembl"; transcript_biotype "protein_coding";
4	ensembl	stop_codon	176442622	176442624	0	-	0	gene_id "ENSRNOG00000047493"; gene_version "5"; transcript_id "ENSRNOT00000043374"; transcript_version "5"; exon_number "16"; gene_name "Slco1a5"; gene_source "ensembl"; gene_biotype "protein_coding"; transcript_name "Slco1a5-201"; transcript_source "ensembl"; transcript_biotype "protein_coding"; tag "Ensembl_canonical";
4	ensembl	CDS	176442625	176442817	0	-	1	gene_id "ENSRNOG00000047493"; gene_version "5"; transcript_id "ENSRNOT00000046598"; transcript_version "8"; exon_number "14"; gene_name "Slco1a5"; gene_source "ensembl"; gene_biotype "protein_coding"; transcript_name "Slco1a5-202"; transcript_source "ensembl"; transcript_biotype "protein_coding"; protein_id "ENSRNOP00000040237"; protein_version "5";
4	ensembl	CDS	176442625	176442817	0	-	1	gene_id "ENSRNOG00000047493"; gene_version "5"; transcript_id "ENSRNOT00000043374"; transcript_version "5"; exon_number "16"; gene_name "Slco1a5"; gene_source "ensembl"; gene_biotype "protein_coding"; transcript_name "Slco1a5-201"; transcript_source "ensembl"; transcript_biotype "protein_coding"; protein_id "ENSRNOP00000042595"; protein_version "3"; tag "Ensembl_canonical";
4	ensembl	gene	176443939	176444170	0	-	.	gene_id "ENSRNOG00000053251"; gene_version "3"; gene_name "LOC120102773"; gene_source "ensembl"; gene_biotype "snRNA";
4	ensembl	transcript	176443939	176444170	0	-	.	gene_id "ENSRNOG00000053251"; gene_version "3"; transcript_id "ENSRNOT00000091517"; transcript_version "3"; gene_name "LOC120102773"; gene_source "ensembl"; gene_biotype "snRNA"; transcript_name "LOC120102773-201"; transcript_source "ensembl"; transcript_biotype "snRNA"; tag "Ensembl_canonical";
4	ensembl	exon	176443939	176444170	0	-	.	gene_id "ENSRNOG00000053251"; gene_version "3"; transcript_id "ENSRNOT00000091517"; transcript_version "3"; exon_number "1"; gene_name "LOC120102773"; gene_source "ensembl"; gene_biotype "snRNA"; transcript_name "LOC120102773-201"; transcript_source "ensembl"; transcript_biotype "snRNA"; exon_id "ENSRNOE00000517503"; exon_version "2"; tag "Ensembl_canonical";
4	ensembl	exon	176444916	176445033	0	-	.	gene_id "ENSRNOG00000047493"; gene_version "5"; transcript_id "ENSRNOT00000046598"; transcript_version "8"; exon_number "13"; gene_name "Slco1a5"; gene_source "ensembl"; gene_biotype "protein_coding"; transcript_name "Slco1a5-202"; transcript_source "ensembl"; transcript_biotype "protein_coding"; exon_id "ENSRNOE00000751274"; exon_version "1";
4	ensembl	CDS	176444916	176445033	0	-	2	gene_id "ENSRNOG00000047493"; gene_version "5"; transcript_id "ENSRNOT00000046598"; transcript_version "8"; exon_number "13"; gene_name "Slco1a5"; gene_source "ensembl"; gene_biotype "protein_coding"; transcript_name "Slco1a5-202"; transcript_source "ensembl"; transcript_biotype "protein_coding"; protein_id "ENSRNOP00000040237"; protein_version "5";
4	ensembl	exon	176444916	176445033	0	-	.	gene_id "ENSRNOG00000047493"; gene_version "5"; transcript_id "ENSRNOT00000043374"; transcript_version "5"; exon_number "15"; gene_name "Slco1a5"; gene_source "ensembl"; gene_biotype "protein_coding"; transcript_name "Slco1a5-201"; transcript_source "ensembl"; transcript_biotype "protein_coding"; exon_id "ENSRNOE00000751274"; exon_version "1"; tag "Ensembl_canonical";
4	ensembl	CDS	176444916	176445033	0	-	2	gene_id "ENSRNOG00000047493"; gene_version "5"; transcript_id "ENSRNOT00000043374"; transcript_version "5"; exon_number "15"; gene_name "Slco1a5"; gene_source "ensembl"; gene_biotype "protein_coding"; transcript_name "Slco1a5-201"; transcript_source "ensembl"; transcript_biotype "protein_coding"; protein_id "ENSRNOP00000042595"; protein_version "3"; tag "Ensembl_canonical";
4	ensembl	exon	176449667	176449731	0	-	.	gene_id "ENSRNOG00000047493"; gene_version "5"; transcript_id "ENSRNOT00000046598"; transcript_version "8"; exon_number "12"; gene_name "Slco1a5"; gene_source "ensembl"; gene_biotype "protein_coding"; transcript_name "Slco1a5-202"; transcript_source "ensembl"; transcript_biotype "protein_coding"; exon_id "ENSRNOE00000498737"; exon_version "1";
4	ensembl	CDS	176449667	176449731	0	-	1	gene_id "ENSRNOG00000047493"; gene_version "5"; transcript_id "ENSRNOT00000046598"; transcript_version "8"; exon_number "12"; gene_name "Slco1a5"; gene_source "ensembl"; gene_biotype "protein_coding"; transcript_name "Slco1a5-202"; transcript_source "ensembl"; transcript_biotype "protein_coding"; protein_id "ENSRNOP00000040237"; protein_version "5";
4	ensembl	exon	176449667	176449731	0	-	.	gene_id "ENSRNOG00000047493"; gene_version "5"; transcript_id "ENSRNOT00000043374"; transcript_version "5"; exon_number "14"; gene_name "Slco1a5"; gene_source "ensembl"; gene_biotype "protein_coding"; transcript_name "Slco1a5-201"; transcript_source "ensembl"; transcript_biotype "protein_coding"; exon_id "ENSRNOE00000498737"; exon_version "1"; tag "Ensembl_canonical";
4	ensembl	CDS	176449667	176449731	0	-	1	gene_id "ENSRNOG00000047493"; gene_version "5"; transcript_id "ENSRNOT00000043374"; transcript_version "5"; exon_number "14"; gene_name "Slco1a5"; gene_source "ensembl"; gene_biotype "protein_coding"; transcript_name "Slco1a5-201"; transcript_source "ensembl"; transcript_biotype "protein_coding"; protein_id "ENSRNOP00000042595"; protein_version "3"; tag "Ensembl_canonical";
4	ensembl	exon	176452909	176453081	0	-	.	gene_id "ENSRNOG00000047493"; gene_version "5"; transcript_id "ENSRNOT00000046598"; transcript_version "8"; exon_number "11"; gene_name "Slco1a5"; gene_source "ensembl"; gene_biotype "protein_coding"; transcript_name "Slco1a5-202"; transcript_source "ensembl"; transcript_biotype "protein_coding"; exon_id "ENSRNOE00000506268"; exon_version "1";
4	ensembl	CDS	176452909	176453081	0	-	0	gene_id "ENSRNOG00000047493"; gene_version "5"; transcript_id "ENSRNOT00000046598"; transcript_version "8"; exon_number "11"; gene_name "Slco1a5"; gene_source "ensembl"; gene_biotype "protein_coding"; transcript_name "Slco1a5-202"; transcript_source "ensembl"; transcript_biotype "protein_coding"; protein_id "ENSRNOP00000040237"; protein_version "5";
4	ensembl	exon	176452909	176453081	0	-	.	gene_id "ENSRNOG00000047493"; gene_version "5"; transcript_id "ENSRNOT00000043374"; transcript_version "5"; exon_number "13"; gene_name "Slco1a5"; gene_source "ensembl"; gene_biotype "protein_coding"; transcript_name "Slco1a5-201"; transcript_source "ensembl"; transcript_biotype "protein_coding"; exon_id "ENSRNOE00000506268"; exon_version "1"; tag "Ensembl_canonical";
4	ensembl	CDS	176452909	176453081	0	-	0	gene_id "ENSRNOG00000047493"; gene_version "5"; transcript_id "ENSRNOT00000043374"; transcript_version "5"; exon_number "13"; gene_name "Slco1a5"; gene_source "ensembl"; gene_biotype "protein_coding"; transcript_name "Slco1a5-201"; transcript_source "ensembl"; transcript_biotype "protein_coding"; protein_id "ENSRNOP00000042595"; protein_version "3"; tag "Ensembl_canonical";
4	ensembl	exon	176453296	176453461	0	-	.	gene_id "ENSRNOG00000047493"; gene_version "5"; transcript_id "ENSRNOT00000046598"; transcript_version "8"; exon_number "10"; gene_name "Slco1a5"; gene_source "ensembl"; gene_biotype "protein_coding"; transcript_name "Slco1a5-202"; transcript_source "ensembl"; transcript_biotype "protein_coding"; exon_id "ENSRNOE00000485125"; exon_version "1";
4	ensembl	CDS	176453296	176453461	0	-	1	gene_id "ENSRNOG00000047493"; gene_version "5"; transcript_id "ENSRNOT00000046598"; transcript_version "8"; exon_number "10"; gene_name "Slco1a5"; gene_source "ensembl"; gene_biotype "protein_coding"; transcript_name "Slco1a5-202"; transcript_source "ensembl"; transcript_biotype "protein_coding"; protein_id "ENSRNOP00000040237"; protein_version "5";
4	ensembl	exon	176453296	176453461	0	-	.	gene_id "ENSRNOG00000047493"; gene_version "5"; transcript_id "ENSRNOT00000043374"; transcript_version "5"; exon_number "12"; gene_name "Slco1a5"; gene_source "ensembl"; gene_biotype "protein_coding"; transcript_name "Slco1a5-201"; transcript_source "ensembl"; transcript_biotype "protein_coding"; exon_id "ENSRNOE00000485125"; exon_version "1"; tag "Ensembl_canonical";
4	ensembl	CDS	176453296	176453461	0	-	1	gene_id "ENSRNOG00000047493"; gene_version "5"; transcript_id "ENSRNOT00000043374"; transcript_version "5"; exon_number "12"; gene_name "Slco1a5"; gene_source "ensembl"; gene_biotype "protein_coding"; transcript_name "Slco1a5-201"; transcript_source "ensembl"; transcript_biotype "protein_coding"; protein_id "ENSRNOP00000042595"; protein_version "3"; tag "Ensembl_canonical";
4	ensembl	exon	176455677	176455872	0	-	.	gene_id "ENSRNOG00000047493"; gene_version "5"; transcript_id "ENSRNOT00000046598"; transcript_version "8"; exon_number "9"; gene_name "Slco1a5"; gene_source "ensembl"; gene_biotype "protein_coding"; transcript_name "Slco1a5-202"; transcript_source "ensembl"; transcript_biotype "protein_coding"; exon_id "ENSRNOE00000465614"; exon_version "1";
4	ensembl	CDS	176455677	176455872	0	-	2	gene_id "ENSRNOG00000047493"; gene_version "5"; transcript_id "ENSRNOT00000046598"; transcript_version "8"; exon_number "9"; gene_name "Slco1a5"; gene_source "ensembl"; gene_biotype "protein_coding"; transcript_name "Slco1a5-202"; transcript_source "ensembl"; transcript_biotype "protein_coding"; protein_id "ENSRNOP00000040237"; protein_version "5";
4	ensembl	exon	176455677	176455872	0	-	.	gene_id "ENSRNOG00000047493"; gene_version "5"; transcript_id "ENSRNOT00000043374"; transcript_version "5"; exon_number "11"; gene_name "Slco1a5"; gene_source "ensembl"; gene_biotype "protein_coding"; transcript_name "Slco1a5-201"; transcript_source "ensembl"; transcript_biotype "protein_coding"; exon_id "ENSRNOE00000465614"; exon_version "1"; tag "Ensembl_canonical";
4	ensembl	CDS	176455677	176455872	0	-	2	gene_id "ENSRNOG00000047493"; gene_version "5"; transcript_id "ENSRNOT00000043374"; transcript_version "5"; exon_number "11"; gene_name "Slco1a5"; gene_source "ensembl"; gene_biotype "protein_coding"; transcript_name "Slco1a5-201"; transcript_source "ensembl"; transcript_biotype "protein_coding"; protein_id "ENSRNOP00000042595"; protein_version "3"; tag "Ensembl_canonical";
4	ensembl	exon	176457395	176457559	0	-	.	gene_id "ENSRNOG00000047493"; gene_version "5"; transcript_id "ENSRNOT00000046598"; transcript_version "8"; exon_number "8"; gene_name "Slco1a5"; gene_source "ensembl"; gene_biotype "protein_coding"; transcript_name "Slco1a5-202"; transcript_source "ensembl"; transcript_biotype "protein_coding"; exon_id "ENSRNOE00000485774"; exon_version "1";
4	ensembl	CDS	176457395	176457559	0	-	2	gene_id "ENSRNOG00000047493"; gene_version "5"; transcript_id "ENSRNOT00000046598"; transcript_version "8"; exon_number "8"; gene_name "Slco1a5"; gene_source "ensembl"; gene_biotype "protein_coding"; transcript_name "Slco1a5-202"; transcript_source "ensembl"; transcript_biotype "protein_coding"; protein_id "ENSRNOP00000040237"; protein_version "5";
4	ensembl	exon	176457395	176457559	0	-	.	gene_id "ENSRNOG00000047493"; gene_version "5"; transcript_id "ENSRNOT00000043374"; transcript_version "5"; exon_number "10"; gene_name "Slco1a5"; gene_source "ensembl"; gene_biotype "protein_coding"; transcript_name "Slco1a5-201"; transcript_source "ensembl"; transcript_biotype "protein_coding"; exon_id "ENSRNOE00000485774"; exon_version "1"; tag "Ensembl_canonical";
4	ensembl	CDS	176457395	176457559	0	-	2	gene_id "ENSRNOG00000047493"; gene_version "5"; transcript_id "ENSRNOT00000043374"; transcript_version "5"; exon_number "10"; gene_name "Slco1a5"; gene_source "ensembl"; gene_biotype "protein_coding"; transcript_name "Slco1a5-201"; transcript_source "ensembl"; transcript_biotype "protein_coding"; protein_id "ENSRNOP00000042595"; protein_version "3"; tag "Ensembl_canonical";
4	ensembl	exon	176462917	176463138	0	-	.	gene_id "ENSRNOG00000047493"; gene_version "5"; transcript_id "ENSRNOT00000046598"; transcript_version "8"; exon_number "7"; gene_name "Slco1a5"; gene_source "ensembl"; gene_biotype "protein_coding"; transcript_name "Slco1a5-202"; transcript_source "ensembl"; transcript_biotype "protein_coding"; exon_id "ENSRNOE00000502522"; exon_version "1";
4	ensembl	CDS	176462917	176463138	0	-	2	gene_id "ENSRNOG00000047493"; gene_version "5"; transcript_id "ENSRNOT00000046598"; transcript_version "8"; exon_number "7"; gene_name "Slco1a5"; gene_source "ensembl"; gene_biotype "protein_coding"; transcript_name "Slco1a5-202"; transcript_source "ensembl"; transcript_biotype "protein_coding"; protein_id "ENSRNOP00000040237"; protein_version "5";
4	ensembl	exon	176462917	176463138	0	-	.	gene_id "ENSRNOG00000047493"; gene_version "5"; transcript_id "ENSRNOT00000043374"; transcript_version "5"; exon_number "9"; gene_name "Slco1a5"; gene_source "ensembl"; gene_biotype "protein_coding"; transcript_name "Slco1a5-201"; transcript_source "ensembl"; transcript_biotype "protein_coding"; exon_id "ENSRNOE00000502522"; exon_version "1"; tag "Ensembl_canonical";
4	ensembl	CDS	176462917	176463138	0	-	2	gene_id "ENSRNOG00000047493"; gene_version "5"; transcript_id "ENSRNOT00000043374"; transcript_version "5"; exon_number "9"; gene_name "Slco1a5"; gene_source "ensembl"; gene_biotype "protein_coding"; transcript_name "Slco1a5-201"; transcript_source "ensembl"; transcript_biotype "protein_coding"; protein_id "ENSRNOP00000042595"; protein_version "3"; tag "Ensembl_canonical";
4	ensembl	exon	176464241	176464339	0	-	.	gene_id "ENSRNOG00000047493"; gene_version "5"; transcript_id "ENSRNOT00000046598"; transcript_version "8"; exon_number "6"; gene_name "Slco1a5"; gene_source "ensembl"; gene_biotype "protein_coding"; transcript_name "Slco1a5-202"; transcript_source "ensembl"; transcript_biotype "protein_coding"; exon_id "ENSRNOE00000463689"; exon_version "1";
4	ensembl	CDS	176464241	176464339	0	-	2	gene_id "ENSRNOG00000047493"; gene_version "5"; transcript_id "ENSRNOT00000046598"; transcript_version "8"; exon_number "6"; gene_name "Slco1a5"; gene_source "ensembl"; gene_biotype "protein_coding"; transcript_name "Slco1a5-202"; transcript_source "ensembl"; transcript_biotype "protein_coding"; protein_id "ENSRNOP00000040237"; protein_version "5";
4	ensembl	exon	176464241	176464339	0	-	.	gene_id "ENSRNOG00000047493"; gene_version "5"; transcript_id "ENSRNOT00000043374"; transcript_version "5"; exon_number "8"; gene_name "Slco1a5"; gene_source "ensembl"; gene_biotype "protein_coding"; transcript_name "Slco1a5-201"; transcript_source "ensembl"; transcript_biotype "protein_coding"; exon_id "ENSRNOE00000463689"; exon_version "1"; tag "Ensembl_canonical";
4	ensembl	CDS	176464241	176464339	0	-	2	gene_id "ENSRNOG00000047493"; gene_version "5"; transcript_id "ENSRNOT00000043374"; transcript_version "5"; exon_number "8"; gene_name "Slco1a5"; gene_source "ensembl"; gene_biotype "protein_coding"; transcript_name "Slco1a5-201"; transcript_source "ensembl"; transcript_biotype "protein_coding"; protein_id "ENSRNOP00000042595"; protein_version "3"; tag "Ensembl_canonical";
4	ensembl	exon	176469345	176469491	0	-	.	gene_id "ENSRNOG00000047493"; gene_version "5"; transcript_id "ENSRNOT00000046598"; transcript_version "8"; exon_number "5"; gene_name "Slco1a5"; gene_source "ensembl"; gene_biotype "protein_coding"; transcript_name "Slco1a5-202"; transcript_source "ensembl"; transcript_biotype "protein_coding"; exon_id "ENSRNOE00000473373"; exon_version "1";
4	ensembl	CDS	176469345	176469491	0	-	2	gene_id "ENSRNOG00000047493"; gene_version "5"; transcript_id "ENSRNOT00000046598"; transcript_version "8"; exon_number "5"; gene_name "Slco1a5"; gene_source "ensembl"; gene_biotype "protein_coding"; transcript_name "Slco1a5-202"; transcript_source "ensembl"; transcript_biotype "protein_coding"; protein_id "ENSRNOP00000040237"; protein_version "5";
4	ensembl	exon	176469345	176469491	0	-	.	gene_id "ENSRNOG00000047493"; gene_version "5"; transcript_id "ENSRNOT00000043374"; transcript_version "5"; exon_number "7"; gene_name "Slco1a5"; gene_source "ensembl"; gene_biotype "protein_coding"; transcript_name "Slco1a5-201"; transcript_source "ensembl"; transcript_biotype "protein_coding"; exon_id "ENSRNOE00000473373"; exon_version "1"; tag "Ensembl_canonical";
4	ensembl	CDS	176469345	176469491	0	-	2	gene_id "ENSRNOG00000047493"; gene_version "5"; transcript_id "ENSRNOT00000043374"; transcript_version "5"; exon_number "7"; gene_name "Slco1a5"; gene_source "ensembl"; gene_biotype "protein_coding"; transcript_name "Slco1a5-201"; transcript_source "ensembl"; transcript_biotype "protein_coding"; protein_id "ENSRNOP00000042595"; protein_version "3"; tag "Ensembl_canonical";
4	ensembl	exon	176473253	176473356	0	-	.	gene_id "ENSRNOG00000047493"; gene_version "5"; transcript_id "ENSRNOT00000046598"; transcript_version "8"; exon_number "4"; gene_name "Slco1a5"; gene_source "ensembl"; gene_biotype "protein_coding"; transcript_name "Slco1a5-202"; transcript_source "ensembl"; transcript_biotype "protein_coding"; exon_id "ENSRNOE00000512346"; exon_version "1";
4	ensembl	CDS	176473253	176473356	0	-	1	gene_id "ENSRNOG00000047493"; gene_version "5"; transcript_id "ENSRNOT00000046598"; transcript_version "8"; exon_number "4"; gene_name "Slco1a5"; gene_source "ensembl"; gene_biotype "protein_coding"; transcript_name "Slco1a5-202"; transcript_source "ensembl"; transcript_biotype "protein_coding"; protein_id "ENSRNOP00000040237"; protein_version "5";
4	ensembl	exon	176473253	176473356	0	-	.	gene_id "ENSRNOG00000047493"; gene_version "5"; transcript_id "ENSRNOT00000043374"; transcript_version "5"; exon_number "6"; gene_name "Slco1a5"; gene_source "ensembl"; gene_biotype "protein_coding"; transcript_name "Slco1a5-201"; transcript_source "ensembl"; transcript_biotype "protein_coding"; exon_id "ENSRNOE00000512346"; exon_version "1"; tag "Ensembl_canonical";
4	ensembl	CDS	176473253	176473356	0	-	1	gene_id "ENSRNOG00000047493"; gene_version "5"; transcript_id "ENSRNOT00000043374"; transcript_version "5"; exon_number "6"; gene_name "Slco1a5"; gene_source "ensembl"; gene_biotype "protein_coding"; transcript_name "Slco1a5-201"; transcript_source "ensembl"; transcript_biotype "protein_coding"; protein_id "ENSRNOP00000042595"; protein_version "3"; tag "Ensembl_canonical";
4	ensembl	exon	176477433	176477565	0	-	.	gene_id "ENSRNOG00000047493"; gene_version "5"; transcript_id "ENSRNOT00000046598"; transcript_version "8"; exon_number "3"; gene_name "Slco1a5"; gene_source "ensembl"; gene_biotype "protein_coding"; transcript_name "Slco1a5-202"; transcript_source "ensembl"; transcript_biotype "protein_coding"; exon_id "ENSRNOE00000500081"; exon_version "1";
4	ensembl	CDS	176477433	176477565	0	-	2	gene_id "ENSRNOG00000047493"; gene_version "5"; transcript_id "ENSRNOT00000046598"; transcript_version "8"; exon_number "3"; gene_name "Slco1a5"; gene_source "ensembl"; gene_biotype "protein_coding"; transcript_name "Slco1a5-202"; transcript_source "ensembl"; transcript_biotype "protein_coding"; protein_id "ENSRNOP00000040237"; protein_version "5";
4	ensembl	exon	176477433	176477565	0	-	.	gene_id "ENSRNOG00000047493"; gene_version "5"; transcript_id "ENSRNOT00000043374"; transcript_version "5"; exon_number "5"; gene_name "Slco1a5"; gene_source "ensembl"; gene_biotype "protein_coding"; transcript_name "Slco1a5-201"; transcript_source "ensembl"; transcript_biotype "protein_coding"; exon_id "ENSRNOE00000500081"; exon_version "1"; tag "Ensembl_canonical";
4	ensembl	CDS	176477433	176477565	0	-	2	gene_id "ENSRNOG00000047493"; gene_version "5"; transcript_id "ENSRNOT00000043374"; transcript_version "5"; exon_number "5"; gene_name "Slco1a5"; gene_source "ensembl"; gene_biotype "protein_coding"; transcript_name "Slco1a5-201"; transcript_source "ensembl"; transcript_biotype "protein_coding"; protein_id "ENSRNOP00000042595"; protein_version "3"; tag "Ensembl_canonical";
4	ensembl	exon	176479664	176479805	0	-	.	gene_id "ENSRNOG00000047493"; gene_version "5"; transcript_id "ENSRNOT00000046598"; transcript_version "8"; exon_number "2"; gene_name "Slco1a5"; gene_source "ensembl"; gene_biotype "protein_coding"; transcript_name "Slco1a5-202"; transcript_source "ensembl"; transcript_biotype "protein_coding"; exon_id "ENSRNOE00000481112"; exon_version "1";
4	ensembl	CDS	176479664	176479805	0	-	0	gene_id "ENSRNOG00000047493"; gene_version "5"; transcript_id "ENSRNOT00000046598"; transcript_version "8"; exon_number "2"; gene_name "Slco1a5"; gene_source "ensembl"; gene_biotype "protein_coding"; transcript_name "Slco1a5-202"; transcript_source "ensembl"; transcript_biotype "protein_coding"; protein_id "ENSRNOP00000040237"; protein_version "5";
4	ensembl	exon	176479664	176479805	0	-	.	gene_id "ENSRNOG00000047493"; gene_version "5"; transcript_id "ENSRNOT00000043374"; transcript_version "5"; exon_number "4"; gene_name "Slco1a5"; gene_source "ensembl"; gene_biotype "protein_coding"; transcript_name "Slco1a5-201"; transcript_source "ensembl"; transcript_biotype "protein_coding"; exon_id "ENSRNOE00000481112"; exon_version "1"; tag "Ensembl_canonical";
4	ensembl	CDS	176479664	176479805	0	-	0	gene_id "ENSRNOG00000047493"; gene_version "5"; transcript_id "ENSRNOT00000043374"; transcript_version "5"; exon_number "4"; gene_name "Slco1a5"; gene_source "ensembl"; gene_biotype "protein_coding"; transcript_name "Slco1a5-201"; transcript_source "ensembl"; transcript_biotype "protein_coding"; protein_id "ENSRNOP00000042595"; protein_version "3"; tag "Ensembl_canonical";
4	ensembl	exon	176480252	176480308	0	-	.	gene_id "ENSRNOG00000047493"; gene_version "5"; transcript_id "ENSRNOT00000046598"; transcript_version "8"; exon_number "1"; gene_name "Slco1a5"; gene_source "ensembl"; gene_biotype "protein_coding"; transcript_name "Slco1a5-202"; transcript_source "ensembl"; transcript_biotype "protein_coding"; exon_id "ENSRNOE00000624183"; exon_version "1";
4	ensembl	CDS	176480252	176480308	0	-	0	gene_id "ENSRNOG00000047493"; gene_version "5"; transcript_id "ENSRNOT00000046598"; transcript_version "8"; exon_number "1"; gene_name "Slco1a5"; gene_source "ensembl"; gene_biotype "protein_coding"; transcript_name "Slco1a5-202"; transcript_source "ensembl"; transcript_biotype "protein_coding"; protein_id "ENSRNOP00000040237"; protein_version "5";
4	ensembl	start_codon	176480306	176480308	0	-	0	gene_id "ENSRNOG00000047493"; gene_version "5"; transcript_id "ENSRNOT00000046598"; transcript_version "8"; exon_number "1"; gene_name "Slco1a5"; gene_source "ensembl"; gene_biotype "protein_coding"; transcript_name "Slco1a5-202"; transcript_source "ensembl"; transcript_biotype "protein_coding";
4	ensembl	CDS	176484720	176484779	0	-	0	gene_id "ENSRNOG00000047493"; gene_version "5"; transcript_id "ENSRNOT00000043374"; transcript_version "5"; exon_number "3"; gene_name "Slco1a5"; gene_source "ensembl"; gene_biotype "protein_coding"; transcript_name "Slco1a5-201"; transcript_source "ensembl"; transcript_biotype "protein_coding"; protein_id "ENSRNOP00000042595"; protein_version "3"; tag "Ensembl_canonical";
4	ensembl	exon	176484720	176484837	0	-	.	gene_id "ENSRNOG00000047493"; gene_version "5"; transcript_id "ENSRNOT00000043374"; transcript_version "5"; exon_number "3"; gene_name "Slco1a5"; gene_source "ensembl"; gene_biotype "protein_coding"; transcript_name "Slco1a5-201"; transcript_source "ensembl"; transcript_biotype "protein_coding"; exon_id "ENSRNOE00000310200"; exon_version "3"; tag "Ensembl_canonical";
4	ensembl	start_codon	176484777	176484779	0	-	0	gene_id "ENSRNOG00000047493"; gene_version "5"; transcript_id "ENSRNOT00000043374"; transcript_version "5"; exon_number "3"; gene_name "Slco1a5"; gene_source "ensembl"; gene_biotype "protein_coding"; transcript_name "Slco1a5-201"; transcript_source "ensembl"; transcript_biotype "protein_coding"; tag "Ensembl_canonical";
4	ensembl	five_prime_utr	176484780	176484837	0	-	.	gene_id "ENSRNOG00000047493"; gene_version "5"; transcript_id "ENSRNOT00000043374"; transcript_version "5"; gene_name "Slco1a5"; gene_source "ensembl"; gene_biotype "protein_coding"; transcript_name "Slco1a5-201"; transcript_source "ensembl"; transcript_biotype "protein_coding"; tag "Ensembl_canonical";
4	ensembl	exon	176487558	176487687	0	-	.	gene_id "ENSRNOG00000047493"; gene_version "5"; transcript_id "ENSRNOT00000043374"; transcript_version "5"; exon_number "2"; gene_name "Slco1a5"; gene_source "ensembl"; gene_biotype "protein_coding"; transcript_name "Slco1a5-201"; transcript_source "ensembl"; transcript_biotype "protein_coding"; exon_id "ENSRNOE00000472801"; exon_version "1"; tag "Ensembl_canonical";
4	ensembl	five_prime_utr	176487558	176487687	0	-	.	gene_id "ENSRNOG00000047493"; gene_version "5"; transcript_id "ENSRNOT00000043374"; transcript_version "5"; gene_name "Slco1a5"; gene_source "ensembl"; gene_biotype "protein_coding"; transcript_name "Slco1a5-201"; transcript_source "ensembl"; transcript_biotype "protein_coding"; tag "Ensembl_canonical";
4	ensembl	exon	176495787	176495816	0	-	.	gene_id "ENSRNOG00000047493"; gene_version "5"; transcript_id "ENSRNOT00000043374"; transcript_version "5"; exon_number "1"; gene_name "Slco1a5"; gene_source "ensembl"; gene_biotype "protein_coding"; transcript_name "Slco1a5-201"; transcript_source "ensembl"; transcript_biotype "protein_coding"; exon_id "ENSRNOE00000488078"; exon_version "1"; tag "Ensembl_canonical";
4	ensembl	five_prime_utr	176495787	176495816	0	-	.	gene_id "ENSRNOG00000047493"; gene_version "5"; transcript_id "ENSRNOT00000043374"; transcript_version "5"; gene_name "Slco1a5"; gene_source "ensembl"; gene_biotype "protein_coding"; transcript_name "Slco1a5-201"; transcript_source "ensembl"; transcript_biotype "protein_coding"; tag "Ensembl_canonical";
4	ensembl	exon	176505446	176505608	0	-	.	gene_id "ENSRNOG00000086526"; gene_version "1"; transcript_id "ENSRNOT00000141708"; transcript_version "1"; exon_number "2"; gene_source "ensembl"; gene_biotype "lncRNA"; transcript_source "ensembl"; transcript_biotype "lncRNA"; exon_id "ENSRNOE00000752943"; exon_version "1";
4	ensembl	transcript	176505446	176511529	0	-	.	gene_id "ENSRNOG00000086526"; gene_version "1"; transcript_id "ENSRNOT00000141708"; transcript_version "1"; gene_source "ensembl"; gene_biotype "lncRNA"; transcript_source "ensembl"; transcript_biotype "lncRNA";
4	ensembl	gene	176505446	176559014	0	-	.	gene_id "ENSRNOG00000086526"; gene_version "1"; gene_source "ensembl"; gene_biotype "lncRNA";
4	ensembl	exon	176505464	176505608	0	-	.	gene_id "ENSRNOG00000086526"; gene_version "1"; transcript_id "ENSRNOT00000158185"; transcript_version "1"; exon_number "3"; gene_source "ensembl"; gene_biotype "lncRNA"; transcript_source "ensembl"; transcript_biotype "lncRNA"; exon_id "ENSRNOE00000734224"; exon_version "1"; tag "Ensembl_canonical";
4	ENSEMBL114_rn	exon	176505464	176505608	0.00089049875416193	-	.	gene_id "ENSRNOG00000086526"; transcript_id "ENSRNOG00000086526_tx_3"; exon_id "4_176505464_176505608_-"; exonnum "3"; txlen "613";
4	ensembl	transcript	176505464	176559014	0	-	.	gene_id "ENSRNOG00000086526"; gene_version "1"; transcript_id "ENSRNOT00000158185"; transcript_version "1"; gene_source "ensembl"; gene_biotype "lncRNA"; transcript_source "ensembl"; transcript_biotype "lncRNA"; tag "Ensembl_canonical";
4	ensembl	exon	176511360	176511529	0	-	.	gene_id "ENSRNOG00000086526"; gene_version "1"; transcript_id "ENSRNOT00000141708"; transcript_version "1"; exon_number "1"; gene_source "ensembl"; gene_biotype "lncRNA"; transcript_source "ensembl"; transcript_biotype "lncRNA"; exon_id "ENSRNOE00000786031"; exon_version "1";
4	ensembl	exon	176529713	176529896	0	-	.	gene_id "ENSRNOG00000086526"; gene_version "1"; transcript_id "ENSRNOT00000158185"; transcript_version "1"; exon_number "2"; gene_source "ensembl"; gene_biotype "lncRNA"; transcript_source "ensembl"; transcript_biotype "lncRNA"; exon_id "ENSRNOE00000789290"; exon_version "1"; tag "Ensembl_canonical";
4	ENSEMBL114_rn	exon	176529713	176529896	0.00089049875416193	-	.	gene_id "ENSRNOG00000086526"; transcript_id "ENSRNOG00000086526_tx_3"; exon_id "4_176529713_176529896_-"; exonnum "2"; txlen "613";
4	sraer114_ss	exon	176557929	176558212	0.00089049875416193	-	.	gene_id "ENSRNOG00000086526"; transcript_id "ENSRNOG00000086526_tx_3"; exon_id "4_176557929_176558212_-"; exonnum "1"; txlen "613";
4	ensembl	exon	176558990	176559014	0	-	.	gene_id "ENSRNOG00000086526"; gene_version "1"; transcript_id "ENSRNOT00000158185"; transcript_version "1"; exon_number "1"; gene_source "ensembl"; gene_biotype "lncRNA"; transcript_source "ensembl"; transcript_biotype "lncRNA"; exon_id "ENSRNOE00000772950"; exon_version "1"; tag "Ensembl_canonical";
4	ensembl	three_prime_utr	176607687	176608755	0	-	.	gene_id "ENSRNOG00000036984"; gene_version "6"; transcript_id "ENSRNOT00000114721"; transcript_version "2"; gene_name "Slco1a1"; gene_source "ensembl"; gene_biotype "protein_coding"; transcript_name "Slco1a1-203"; transcript_source "ensembl"; transcript_biotype "protein_coding";
4	ensembl	three_prime_utr	176607687	176608755	0	-	.	gene_id "ENSRNOG00000036984"; gene_version "6"; transcript_id "ENSRNOT00000102966"; transcript_version "2"; gene_name "Slco1a1"; gene_source "ensembl"; gene_biotype "protein_coding"; transcript_name "Slco1a1-202"; transcript_source "ensembl"; transcript_biotype "protein_coding"; tag "Ensembl_canonical";
4	ensembl	exon	176607687	176608975	0	-	.	gene_id "ENSRNOG00000036984"; gene_version "6"; transcript_id "ENSRNOT00000114721"; transcript_version "2"; exon_number "14"; gene_name "Slco1a1"; gene_source "ensembl"; gene_biotype "protein_coding"; transcript_name "Slco1a1-203"; transcript_source "ensembl"; transcript_biotype "protein_coding"; exon_id "ENSRNOE00000639461"; exon_version "1";
4	ensembl	exon	176607687	176608975	0	-	.	gene_id "ENSRNOG00000036984"; gene_version "6"; transcript_id "ENSRNOT00000102966"; transcript_version "2"; exon_number "15"; gene_name "Slco1a1"; gene_source "ensembl"; gene_biotype "protein_coding"; transcript_name "Slco1a1-202"; transcript_source "ensembl"; transcript_biotype "protein_coding"; exon_id "ENSRNOE00000639461"; exon_version "1"; tag "Ensembl_canonical";
4	ENSEMBL114_rn	exon	176607687	176608975	0.880540929519306	-	.	gene_id "ENSRNOG00000036984"; transcript_id "ENSRNOG00000036984_tx_2"; exon_id "4_176607687_176608975_-"; exonnum "15"; txlen "3316";
4	ensembl	transcript	176607687	176659171	0	-	.	gene_id "ENSRNOG00000036984"; gene_version "6"; transcript_id "ENSRNOT00000114721"; transcript_version "2"; gene_name "Slco1a1"; gene_source "ensembl"; gene_biotype "protein_coding"; transcript_name "Slco1a1-203"; transcript_source "ensembl"; transcript_biotype "protein_coding";
4	ensembl	transcript	176607687	176681965	0	-	.	gene_id "ENSRNOG00000036984"; gene_version "6"; transcript_id "ENSRNOT00000102966"; transcript_version "2"; gene_name "Slco1a1"; gene_source "ensembl"; gene_biotype "protein_coding"; transcript_name "Slco1a1-202"; transcript_source "ensembl"; transcript_biotype "protein_coding"; tag "Ensembl_canonical";
4	ensembl	gene	176607687	176681992	0	-	.	gene_id "ENSRNOG00000036984"; gene_version "6"; gene_name "Slco1a1"; gene_source "ensembl"; gene_biotype "protein_coding";
4	ensembl	stop_codon	176608756	176608758	0	-	0	gene_id "ENSRNOG00000036984"; gene_version "6"; transcript_id "ENSRNOT00000114721"; transcript_version "2"; exon_number "14"; gene_name "Slco1a1"; gene_source "ensembl"; gene_biotype "protein_coding"; transcript_name "Slco1a1-203"; transcript_source "ensembl"; transcript_biotype "protein_coding";
4	ensembl	stop_codon	176608756	176608758	0	-	0	gene_id "ENSRNOG00000036984"; gene_version "6"; transcript_id "ENSRNOT00000102966"; transcript_version "2"; exon_number "15"; gene_name "Slco1a1"; gene_source "ensembl"; gene_biotype "protein_coding"; transcript_name "Slco1a1-202"; transcript_source "ensembl"; transcript_biotype "protein_coding"; tag "Ensembl_canonical";
4	ensembl	CDS	176608759	176608975	0	-	1	gene_id "ENSRNOG00000036984"; gene_version "6"; transcript_id "ENSRNOT00000114721"; transcript_version "2"; exon_number "14"; gene_name "Slco1a1"; gene_source "ensembl"; gene_biotype "protein_coding"; transcript_name "Slco1a1-203"; transcript_source "ensembl"; transcript_biotype "protein_coding"; protein_id "ENSRNOP00000084066"; protein_version "1";
4	ensembl	CDS	176608759	176608975	0	-	1	gene_id "ENSRNOG00000036984"; gene_version "6"; transcript_id "ENSRNOT00000102966"; transcript_version "2"; exon_number "15"; gene_name "Slco1a1"; gene_source "ensembl"; gene_biotype "protein_coding"; transcript_name "Slco1a1-202"; transcript_source "ensembl"; transcript_biotype "protein_coding"; protein_id "ENSRNOP00000078030"; protein_version "1"; tag "Ensembl_canonical";
4	ensembl	stop_codon	176610590	176610592	0	-	0	gene_id "ENSRNOG00000036984"; gene_version "6"; transcript_id "ENSRNOT00000049154"; transcript_version "6"; exon_number "15"; gene_name "Slco1a1"; gene_source "ensembl"; gene_biotype "protein_coding"; transcript_name "Slco1a1-201"; transcript_source "ensembl"; transcript_biotype "protein_coding";
4	ensembl	exon	176610590	176610647	0	-	.	gene_id "ENSRNOG00000036984"; gene_version "6"; transcript_id "ENSRNOT00000049154"; transcript_version "6"; exon_number "15"; gene_name "Slco1a1"; gene_source "ensembl"; gene_biotype "protein_coding"; transcript_name "Slco1a1-201"; transcript_source "ensembl"; transcript_biotype "protein_coding"; exon_id "ENSRNOE00000601289"; exon_version "1";
4	ensembl	transcript	176610590	176681992	0	-	.	gene_id "ENSRNOG00000036984"; gene_version "6"; transcript_id "ENSRNOT00000049154"; transcript_version "6"; gene_name "Slco1a1"; gene_source "ensembl"; gene_biotype "protein_coding"; transcript_name "Slco1a1-201"; transcript_source "ensembl"; transcript_biotype "protein_coding";
4	ensembl	CDS	176610593	176610647	0	-	1	gene_id "ENSRNOG00000036984"; gene_version "6"; transcript_id "ENSRNOT00000049154"; transcript_version "6"; exon_number "15"; gene_name "Slco1a1"; gene_source "ensembl"; gene_biotype "protein_coding"; transcript_name "Slco1a1-201"; transcript_source "ensembl"; transcript_biotype "protein_coding"; protein_id "ENSRNOP00000040752"; protein_version "4";
4	ensembl	exon	176611648	176611765	0	-	.	gene_id "ENSRNOG00000036984"; gene_version "6"; transcript_id "ENSRNOT00000114721"; transcript_version "2"; exon_number "13"; gene_name "Slco1a1"; gene_source "ensembl"; gene_biotype "protein_coding"; transcript_name "Slco1a1-203"; transcript_source "ensembl"; transcript_biotype "protein_coding"; exon_id "ENSRNOE00000494854"; exon_version "1";
4	ensembl	CDS	176611648	176611765	0	-	2	gene_id "ENSRNOG00000036984"; gene_version "6"; transcript_id "ENSRNOT00000114721"; transcript_version "2"; exon_number "13"; gene_name "Slco1a1"; gene_source "ensembl"; gene_biotype "protein_coding"; transcript_name "Slco1a1-203"; transcript_source "ensembl"; transcript_biotype "protein_coding"; protein_id "ENSRNOP00000084066"; protein_version "1";
4	ensembl	exon	176611648	176611765	0	-	.	gene_id "ENSRNOG00000036984"; gene_version "6"; transcript_id "ENSRNOT00000049154"; transcript_version "6"; exon_number "14"; gene_name "Slco1a1"; gene_source "ensembl"; gene_biotype "protein_coding"; transcript_name "Slco1a1-201"; transcript_source "ensembl"; transcript_biotype "protein_coding"; exon_id "ENSRNOE00000494854"; exon_version "1";
4	ensembl	CDS	176611648	176611765	0	-	2	gene_id "ENSRNOG00000036984"; gene_version "6"; transcript_id "ENSRNOT00000049154"; transcript_version "6"; exon_number "14"; gene_name "Slco1a1"; gene_source "ensembl"; gene_biotype "protein_coding"; transcript_name "Slco1a1-201"; transcript_source "ensembl"; transcript_biotype "protein_coding"; protein_id "ENSRNOP00000040752"; protein_version "4";
4	ensembl	exon	176611648	176611765	0	-	.	gene_id "ENSRNOG00000036984"; gene_version "6"; transcript_id "ENSRNOT00000102966"; transcript_version "2"; exon_number "14"; gene_name "Slco1a1"; gene_source "ensembl"; gene_biotype "protein_coding"; transcript_name "Slco1a1-202"; transcript_source "ensembl"; transcript_biotype "protein_coding"; exon_id "ENSRNOE00000494854"; exon_version "1"; tag "Ensembl_canonical";
4	ensembl	CDS	176611648	176611765	0	-	2	gene_id "ENSRNOG00000036984"; gene_version "6"; transcript_id "ENSRNOT00000102966"; transcript_version "2"; exon_number "14"; gene_name "Slco1a1"; gene_source "ensembl"; gene_biotype "protein_coding"; transcript_name "Slco1a1-202"; transcript_source "ensembl"; transcript_biotype "protein_coding"; protein_id "ENSRNOP00000078030"; protein_version "1"; tag "Ensembl_canonical";
4	ENSEMBL114_rn	exon	176611648	176611765	0.880540929519306	-	.	gene_id "ENSRNOG00000036984"; transcript_id "ENSRNOG00000036984_tx_2"; exon_id "4_176611648_176611765_-"; exonnum "14"; txlen "3316";
4	ensembl	exon	176613204	176613268	0	-	.	gene_id "ENSRNOG00000036984"; gene_version "6"; transcript_id "ENSRNOT00000114721"; transcript_version "2"; exon_number "12"; gene_name "Slco1a1"; gene_source "ensembl"; gene_biotype "protein_coding"; transcript_name "Slco1a1-203"; transcript_source "ensembl"; transcript_biotype "protein_coding"; exon_id "ENSRNOE00000484839"; exon_version "1";
4	ensembl	CDS	176613204	176613268	0	-	1	gene_id "ENSRNOG00000036984"; gene_version "6"; transcript_id "ENSRNOT00000114721"; transcript_version "2"; exon_number "12"; gene_name "Slco1a1"; gene_source "ensembl"; gene_biotype "protein_coding"; transcript_name "Slco1a1-203"; transcript_source "ensembl"; transcript_biotype "protein_coding"; protein_id "ENSRNOP00000084066"; protein_version "1";
4	ensembl	exon	176613204	176613268	0	-	.	gene_id "ENSRNOG00000036984"; gene_version "6"; transcript_id "ENSRNOT00000049154"; transcript_version "6"; exon_number "13"; gene_name "Slco1a1"; gene_source "ensembl"; gene_biotype "protein_coding"; transcript_name "Slco1a1-201"; transcript_source "ensembl"; transcript_biotype "protein_coding"; exon_id "ENSRNOE00000484839"; exon_version "1";
4	ensembl	CDS	176613204	176613268	0	-	1	gene_id "ENSRNOG00000036984"; gene_version "6"; transcript_id "ENSRNOT00000049154"; transcript_version "6"; exon_number "13"; gene_name "Slco1a1"; gene_source "ensembl"; gene_biotype "protein_coding"; transcript_name "Slco1a1-201"; transcript_source "ensembl"; transcript_biotype "protein_coding"; protein_id "ENSRNOP00000040752"; protein_version "4";
4	ensembl	exon	176613204	176613268	0	-	.	gene_id "ENSRNOG00000036984"; gene_version "6"; transcript_id "ENSRNOT00000102966"; transcript_version "2"; exon_number "13"; gene_name "Slco1a1"; gene_source "ensembl"; gene_biotype "protein_coding"; transcript_name "Slco1a1-202"; transcript_source "ensembl"; transcript_biotype "protein_coding"; exon_id "ENSRNOE00000484839"; exon_version "1"; tag "Ensembl_canonical";
4	ensembl	CDS	176613204	176613268	0	-	1	gene_id "ENSRNOG00000036984"; gene_version "6"; transcript_id "ENSRNOT00000102966"; transcript_version "2"; exon_number "13"; gene_name "Slco1a1"; gene_source "ensembl"; gene_biotype "protein_coding"; transcript_name "Slco1a1-202"; transcript_source "ensembl"; transcript_biotype "protein_coding"; protein_id "ENSRNOP00000078030"; protein_version "1"; tag "Ensembl_canonical";
4	ENSEMBL114_rn	exon	176613204	176613268	0.880540929519306	-	.	gene_id "ENSRNOG00000036984"; transcript_id "ENSRNOG00000036984_tx_2"; exon_id "4_176613204_176613268_-"; exonnum "13"; txlen "3316";
4	ensembl	exon	176622790	176622962	0	-	.	gene_id "ENSRNOG00000036984"; gene_version "6"; transcript_id "ENSRNOT00000114721"; transcript_version "2"; exon_number "11"; gene_name "Slco1a1"; gene_source "ensembl"; gene_biotype "protein_coding"; transcript_name "Slco1a1-203"; transcript_source "ensembl"; transcript_biotype "protein_coding"; exon_id "ENSRNOE00000470243"; exon_version "1";
4	ensembl	CDS	176622790	176622962	0	-	0	gene_id "ENSRNOG00000036984"; gene_version "6"; transcript_id "ENSRNOT00000114721"; transcript_version "2"; exon_number "11"; gene_name "Slco1a1"; gene_source "ensembl"; gene_biotype "protein_coding"; transcript_name "Slco1a1-203"; transcript_source "ensembl"; transcript_biotype "protein_coding"; protein_id "ENSRNOP00000084066"; protein_version "1";
4	ensembl	exon	176622790	176622962	0	-	.	gene_id "ENSRNOG00000036984"; gene_version "6"; transcript_id "ENSRNOT00000049154"; transcript_version "6"; exon_number "12"; gene_name "Slco1a1"; gene_source "ensembl"; gene_biotype "protein_coding"; transcript_name "Slco1a1-201"; transcript_source "ensembl"; transcript_biotype "protein_coding"; exon_id "ENSRNOE00000470243"; exon_version "1";
4	ensembl	CDS	176622790	176622962	0	-	0	gene_id "ENSRNOG00000036984"; gene_version "6"; transcript_id "ENSRNOT00000049154"; transcript_version "6"; exon_number "12"; gene_name "Slco1a1"; gene_source "ensembl"; gene_biotype "protein_coding"; transcript_name "Slco1a1-201"; transcript_source "ensembl"; transcript_biotype "protein_coding"; protein_id "ENSRNOP00000040752"; protein_version "4";
4	ensembl	exon	176622790	176622962	0	-	.	gene_id "ENSRNOG00000036984"; gene_version "6"; transcript_id "ENSRNOT00000102966"; transcript_version "2"; exon_number "12"; gene_name "Slco1a1"; gene_source "ensembl"; gene_biotype "protein_coding"; transcript_name "Slco1a1-202"; transcript_source "ensembl"; transcript_biotype "protein_coding"; exon_id "ENSRNOE00000470243"; exon_version "1"; tag "Ensembl_canonical";
4	ensembl	CDS	176622790	176622962	0	-	0	gene_id "ENSRNOG00000036984"; gene_version "6"; transcript_id "ENSRNOT00000102966"; transcript_version "2"; exon_number "12"; gene_name "Slco1a1"; gene_source "ensembl"; gene_biotype "protein_coding"; transcript_name "Slco1a1-202"; transcript_source "ensembl"; transcript_biotype "protein_coding"; protein_id "ENSRNOP00000078030"; protein_version "1"; tag "Ensembl_canonical";
4	ENSEMBL114_rn	exon	176622790	176622962	0.880540929519306	-	.	gene_id "ENSRNOG00000036984"; transcript_id "ENSRNOG00000036984_tx_2"; exon_id "4_176622790_176622962_-"; exonnum "12"; txlen "3316";
4	ensembl	exon	176625766	176625931	0	-	.	gene_id "ENSRNOG00000036984"; gene_version "6"; transcript_id "ENSRNOT00000114721"; transcript_version "2"; exon_number "10"; gene_name "Slco1a1"; gene_source "ensembl"; gene_biotype "protein_coding"; transcript_name "Slco1a1-203"; transcript_source "ensembl"; transcript_biotype "protein_coding"; exon_id "ENSRNOE00000509756"; exon_version "1";
4	ensembl	CDS	176625766	176625931	0	-	1	gene_id "ENSRNOG00000036984"; gene_version "6"; transcript_id "ENSRNOT00000114721"; transcript_version "2"; exon_number "10"; gene_name "Slco1a1"; gene_source "ensembl"; gene_biotype "protein_coding"; transcript_name "Slco1a1-203"; transcript_source "ensembl"; transcript_biotype "protein_coding"; protein_id "ENSRNOP00000084066"; protein_version "1";
4	ensembl	exon	176625766	176625931	0	-	.	gene_id "ENSRNOG00000036984"; gene_version "6"; transcript_id "ENSRNOT00000049154"; transcript_version "6"; exon_number "11"; gene_name "Slco1a1"; gene_source "ensembl"; gene_biotype "protein_coding"; transcript_name "Slco1a1-201"; transcript_source "ensembl"; transcript_biotype "protein_coding"; exon_id "ENSRNOE00000509756"; exon_version "1";
4	ensembl	CDS	176625766	176625931	0	-	1	gene_id "ENSRNOG00000036984"; gene_version "6"; transcript_id "ENSRNOT00000049154"; transcript_version "6"; exon_number "11"; gene_name "Slco1a1"; gene_source "ensembl"; gene_biotype "protein_coding"; transcript_name "Slco1a1-201"; transcript_source "ensembl"; transcript_biotype "protein_coding"; protein_id "ENSRNOP00000040752"; protein_version "4";
4	ensembl	exon	176625766	176625931	0	-	.	gene_id "ENSRNOG00000036984"; gene_version "6"; transcript_id "ENSRNOT00000102966"; transcript_version "2"; exon_number "11"; gene_name "Slco1a1"; gene_source "ensembl"; gene_biotype "protein_coding"; transcript_name "Slco1a1-202"; transcript_source "ensembl"; transcript_biotype "protein_coding"; exon_id "ENSRNOE00000509756"; exon_version "1"; tag "Ensembl_canonical";
4	ensembl	CDS	176625766	176625931	0	-	1	gene_id "ENSRNOG00000036984"; gene_version "6"; transcript_id "ENSRNOT00000102966"; transcript_version "2"; exon_number "11"; gene_name "Slco1a1"; gene_source "ensembl"; gene_biotype "protein_coding"; transcript_name "Slco1a1-202"; transcript_source "ensembl"; transcript_biotype "protein_coding"; protein_id "ENSRNOP00000078030"; protein_version "1"; tag "Ensembl_canonical";
4	ENSEMBL114_rn	exon	176625766	176625931	0.880540929519306	-	.	gene_id "ENSRNOG00000036984"; transcript_id "ENSRNOG00000036984_tx_2"; exon_id "4_176625766_176625931_-"; exonnum "11"; txlen "3316";
4	ensembl	exon	176627772	176627967	0	-	.	gene_id "ENSRNOG00000036984"; gene_version "6"; transcript_id "ENSRNOT00000114721"; transcript_version "2"; exon_number "9"; gene_name "Slco1a1"; gene_source "ensembl"; gene_biotype "protein_coding"; transcript_name "Slco1a1-203"; transcript_source "ensembl"; transcript_biotype "protein_coding"; exon_id "ENSRNOE00000467907"; exon_version "1";
4	ensembl	CDS	176627772	176627967	0	-	2	gene_id "ENSRNOG00000036984"; gene_version "6"; transcript_id "ENSRNOT00000114721"; transcript_version "2"; exon_number "9"; gene_name "Slco1a1"; gene_source "ensembl"; gene_biotype "protein_coding"; transcript_name "Slco1a1-203"; transcript_source "ensembl"; transcript_biotype "protein_coding"; protein_id "ENSRNOP00000084066"; protein_version "1";
4	ensembl	exon	176627772	176627967	0	-	.	gene_id "ENSRNOG00000036984"; gene_version "6"; transcript_id "ENSRNOT00000049154"; transcript_version "6"; exon_number "10"; gene_name "Slco1a1"; gene_source "ensembl"; gene_biotype "protein_coding"; transcript_name "Slco1a1-201"; transcript_source "ensembl"; transcript_biotype "protein_coding"; exon_id "ENSRNOE00000467907"; exon_version "1";
4	ensembl	CDS	176627772	176627967	0	-	2	gene_id "ENSRNOG00000036984"; gene_version "6"; transcript_id "ENSRNOT00000049154"; transcript_version "6"; exon_number "10"; gene_name "Slco1a1"; gene_source "ensembl"; gene_biotype "protein_coding"; transcript_name "Slco1a1-201"; transcript_source "ensembl"; transcript_biotype "protein_coding"; protein_id "ENSRNOP00000040752"; protein_version "4";
4	ensembl	exon	176627772	176627967	0	-	.	gene_id "ENSRNOG00000036984"; gene_version "6"; transcript_id "ENSRNOT00000102966"; transcript_version "2"; exon_number "10"; gene_name "Slco1a1"; gene_source "ensembl"; gene_biotype "protein_coding"; transcript_name "Slco1a1-202"; transcript_source "ensembl"; transcript_biotype "protein_coding"; exon_id "ENSRNOE00000467907"; exon_version "1"; tag "Ensembl_canonical";
4	ensembl	CDS	176627772	176627967	0	-	2	gene_id "ENSRNOG00000036984"; gene_version "6"; transcript_id "ENSRNOT00000102966"; transcript_version "2"; exon_number "10"; gene_name "Slco1a1"; gene_source "ensembl"; gene_biotype "protein_coding"; transcript_name "Slco1a1-202"; transcript_source "ensembl"; transcript_biotype "protein_coding"; protein_id "ENSRNOP00000078030"; protein_version "1"; tag "Ensembl_canonical";
4	ENSEMBL114_rn	exon	176627772	176627967	0.880540929519306	-	.	gene_id "ENSRNOG00000036984"; transcript_id "ENSRNOG00000036984_tx_2"; exon_id "4_176627772_176627967_-"; exonnum "10"; txlen "3316";
4	ensembl	exon	176629077	176629241	0	-	.	gene_id "ENSRNOG00000036984"; gene_version "6"; transcript_id "ENSRNOT00000114721"; transcript_version "2"; exon_number "8"; gene_name "Slco1a1"; gene_source "ensembl"; gene_biotype "protein_coding"; transcript_name "Slco1a1-203"; transcript_source "ensembl"; transcript_biotype "protein_coding"; exon_id "ENSRNOE00000476581"; exon_version "1";
4	ensembl	CDS	176629077	176629241	0	-	2	gene_id "ENSRNOG00000036984"; gene_version "6"; transcript_id "ENSRNOT00000114721"; transcript_version "2"; exon_number "8"; gene_name "Slco1a1"; gene_source "ensembl"; gene_biotype "protein_coding"; transcript_name "Slco1a1-203"; transcript_source "ensembl"; transcript_biotype "protein_coding"; protein_id "ENSRNOP00000084066"; protein_version "1";
4	ensembl	exon	176629077	176629241	0	-	.	gene_id "ENSRNOG00000036984"; gene_version "6"; transcript_id "ENSRNOT00000049154"; transcript_version "6"; exon_number "9"; gene_name "Slco1a1"; gene_source "ensembl"; gene_biotype "protein_coding"; transcript_name "Slco1a1-201"; transcript_source "ensembl"; transcript_biotype "protein_coding"; exon_id "ENSRNOE00000476581"; exon_version "1";
4	ensembl	CDS	176629077	176629241	0	-	2	gene_id "ENSRNOG00000036984"; gene_version "6"; transcript_id "ENSRNOT00000049154"; transcript_version "6"; exon_number "9"; gene_name "Slco1a1"; gene_source "ensembl"; gene_biotype "protein_coding"; transcript_name "Slco1a1-201"; transcript_source "ensembl"; transcript_biotype "protein_coding"; protein_id "ENSRNOP00000040752"; protein_version "4";
4	ensembl	exon	176629077	176629241	0	-	.	gene_id "ENSRNOG00000036984"; gene_version "6"; transcript_id "ENSRNOT00000102966"; transcript_version "2"; exon_number "9"; gene_name "Slco1a1"; gene_source "ensembl"; gene_biotype "protein_coding"; transcript_name "Slco1a1-202"; transcript_source "ensembl"; transcript_biotype "protein_coding"; exon_id "ENSRNOE00000476581"; exon_version "1"; tag "Ensembl_canonical";
4	ensembl	CDS	176629077	176629241	0	-	2	gene_id "ENSRNOG00000036984"; gene_version "6"; transcript_id "ENSRNOT00000102966"; transcript_version "2"; exon_number "9"; gene_name "Slco1a1"; gene_source "ensembl"; gene_biotype "protein_coding"; transcript_name "Slco1a1-202"; transcript_source "ensembl"; transcript_biotype "protein_coding"; protein_id "ENSRNOP00000078030"; protein_version "1"; tag "Ensembl_canonical";
4	ENSEMBL114_rn	exon	176629077	176629241	0.880540929519306	-	.	gene_id "ENSRNOG00000036984"; transcript_id "ENSRNOG00000036984_tx_2"; exon_id "4_176629077_176629241_-"; exonnum "9"; txlen "3316";
4	ensembl	exon	176633376	176633597	0	-	.	gene_id "ENSRNOG00000036984"; gene_version "6"; transcript_id "ENSRNOT00000114721"; transcript_version "2"; exon_number "7"; gene_name "Slco1a1"; gene_source "ensembl"; gene_biotype "protein_coding"; transcript_name "Slco1a1-203"; transcript_source "ensembl"; transcript_biotype "protein_coding"; exon_id "ENSRNOE00000487888"; exon_version "1";
4	ensembl	CDS	176633376	176633597	0	-	2	gene_id "ENSRNOG00000036984"; gene_version "6"; transcript_id "ENSRNOT00000114721"; transcript_version "2"; exon_number "7"; gene_name "Slco1a1"; gene_source "ensembl"; gene_biotype "protein_coding"; transcript_name "Slco1a1-203"; transcript_source "ensembl"; transcript_biotype "protein_coding"; protein_id "ENSRNOP00000084066"; protein_version "1";
4	ensembl	exon	176633376	176633597	0	-	.	gene_id "ENSRNOG00000036984"; gene_version "6"; transcript_id "ENSRNOT00000049154"; transcript_version "6"; exon_number "8"; gene_name "Slco1a1"; gene_source "ensembl"; gene_biotype "protein_coding"; transcript_name "Slco1a1-201"; transcript_source "ensembl"; transcript_biotype "protein_coding"; exon_id "ENSRNOE00000487888"; exon_version "1";
4	ensembl	CDS	176633376	176633597	0	-	2	gene_id "ENSRNOG00000036984"; gene_version "6"; transcript_id "ENSRNOT00000049154"; transcript_version "6"; exon_number "8"; gene_name "Slco1a1"; gene_source "ensembl"; gene_biotype "protein_coding"; transcript_name "Slco1a1-201"; transcript_source "ensembl"; transcript_biotype "protein_coding"; protein_id "ENSRNOP00000040752"; protein_version "4";
4	ensembl	exon	176633376	176633597	0	-	.	gene_id "ENSRNOG00000036984"; gene_version "6"; transcript_id "ENSRNOT00000102966"; transcript_version "2"; exon_number "8"; gene_name "Slco1a1"; gene_source "ensembl"; gene_biotype "protein_coding"; transcript_name "Slco1a1-202"; transcript_source "ensembl"; transcript_biotype "protein_coding"; exon_id "ENSRNOE00000487888"; exon_version "1"; tag "Ensembl_canonical";
4	ensembl	CDS	176633376	176633597	0	-	2	gene_id "ENSRNOG00000036984"; gene_version "6"; transcript_id "ENSRNOT00000102966"; transcript_version "2"; exon_number "8"; gene_name "Slco1a1"; gene_source "ensembl"; gene_biotype "protein_coding"; transcript_name "Slco1a1-202"; transcript_source "ensembl"; transcript_biotype "protein_coding"; protein_id "ENSRNOP00000078030"; protein_version "1"; tag "Ensembl_canonical";
4	ENSEMBL114_rn	exon	176633376	176633597	0.880540929519306	-	.	gene_id "ENSRNOG00000036984"; transcript_id "ENSRNOG00000036984_tx_2"; exon_id "4_176633376_176633597_-"; exonnum "8"; txlen "3316";
4	ensembl	exon	176648202	176648300	0	-	.	gene_id "ENSRNOG00000036984"; gene_version "6"; transcript_id "ENSRNOT00000114721"; transcript_version "2"; exon_number "6"; gene_name "Slco1a1"; gene_source "ensembl"; gene_biotype "protein_coding"; transcript_name "Slco1a1-203"; transcript_source "ensembl"; transcript_biotype "protein_coding"; exon_id "ENSRNOE00000466200"; exon_version "1";
4	ensembl	CDS	176648202	176648300	0	-	2	gene_id "ENSRNOG00000036984"; gene_version "6"; transcript_id "ENSRNOT00000114721"; transcript_version "2"; exon_number "6"; gene_name "Slco1a1"; gene_source "ensembl"; gene_biotype "protein_coding"; transcript_name "Slco1a1-203"; transcript_source "ensembl"; transcript_biotype "protein_coding"; protein_id "ENSRNOP00000084066"; protein_version "1";
4	ensembl	exon	176648202	176648300	0	-	.	gene_id "ENSRNOG00000036984"; gene_version "6"; transcript_id "ENSRNOT00000049154"; transcript_version "6"; exon_number "7"; gene_name "Slco1a1"; gene_source "ensembl"; gene_biotype "protein_coding"; transcript_name "Slco1a1-201"; transcript_source "ensembl"; transcript_biotype "protein_coding"; exon_id "ENSRNOE00000466200"; exon_version "1";
4	ensembl	CDS	176648202	176648300	0	-	2	gene_id "ENSRNOG00000036984"; gene_version "6"; transcript_id "ENSRNOT00000049154"; transcript_version "6"; exon_number "7"; gene_name "Slco1a1"; gene_source "ensembl"; gene_biotype "protein_coding"; transcript_name "Slco1a1-201"; transcript_source "ensembl"; transcript_biotype "protein_coding"; protein_id "ENSRNOP00000040752"; protein_version "4";
4	ensembl	exon	176648202	176648300	0	-	.	gene_id "ENSRNOG00000036984"; gene_version "6"; transcript_id "ENSRNOT00000102966"; transcript_version "2"; exon_number "7"; gene_name "Slco1a1"; gene_source "ensembl"; gene_biotype "protein_coding"; transcript_name "Slco1a1-202"; transcript_source "ensembl"; transcript_biotype "protein_coding"; exon_id "ENSRNOE00000466200"; exon_version "1"; tag "Ensembl_canonical";
4	ensembl	CDS	176648202	176648300	0	-	2	gene_id "ENSRNOG00000036984"; gene_version "6"; transcript_id "ENSRNOT00000102966"; transcript_version "2"; exon_number "7"; gene_name "Slco1a1"; gene_source "ensembl"; gene_biotype "protein_coding"; transcript_name "Slco1a1-202"; transcript_source "ensembl"; transcript_biotype "protein_coding"; protein_id "ENSRNOP00000078030"; protein_version "1"; tag "Ensembl_canonical";
4	ENSEMBL114_rn	exon	176648202	176648300	0.880540929519306	-	.	gene_id "ENSRNOG00000036984"; transcript_id "ENSRNOG00000036984_tx_2"; exon_id "4_176648202_176648300_-"; exonnum "7"; txlen "3316";
4	ensembl	exon	176651148	176651294	0	-	.	gene_id "ENSRNOG00000036984"; gene_version "6"; transcript_id "ENSRNOT00000114721"; transcript_version "2"; exon_number "5"; gene_name "Slco1a1"; gene_source "ensembl"; gene_biotype "protein_coding"; transcript_name "Slco1a1-203"; transcript_source "ensembl"; transcript_biotype "protein_coding"; exon_id "ENSRNOE00000466556"; exon_version "1";
4	ensembl	CDS	176651148	176651294	0	-	2	gene_id "ENSRNOG00000036984"; gene_version "6"; transcript_id "ENSRNOT00000114721"; transcript_version "2"; exon_number "5"; gene_name "Slco1a1"; gene_source "ensembl"; gene_biotype "protein_coding"; transcript_name "Slco1a1-203"; transcript_source "ensembl"; transcript_biotype "protein_coding"; protein_id "ENSRNOP00000084066"; protein_version "1";
4	ensembl	exon	176651148	176651294	0	-	.	gene_id "ENSRNOG00000036984"; gene_version "6"; transcript_id "ENSRNOT00000049154"; transcript_version "6"; exon_number "6"; gene_name "Slco1a1"; gene_source "ensembl"; gene_biotype "protein_coding"; transcript_name "Slco1a1-201"; transcript_source "ensembl"; transcript_biotype "protein_coding"; exon_id "ENSRNOE00000466556"; exon_version "1";
4	ensembl	CDS	176651148	176651294	0	-	2	gene_id "ENSRNOG00000036984"; gene_version "6"; transcript_id "ENSRNOT00000049154"; transcript_version "6"; exon_number "6"; gene_name "Slco1a1"; gene_source "ensembl"; gene_biotype "protein_coding"; transcript_name "Slco1a1-201"; transcript_source "ensembl"; transcript_biotype "protein_coding"; protein_id "ENSRNOP00000040752"; protein_version "4";
4	ensembl	exon	176651148	176651294	0	-	.	gene_id "ENSRNOG00000036984"; gene_version "6"; transcript_id "ENSRNOT00000102966"; transcript_version "2"; exon_number "6"; gene_name "Slco1a1"; gene_source "ensembl"; gene_biotype "protein_coding"; transcript_name "Slco1a1-202"; transcript_source "ensembl"; transcript_biotype "protein_coding"; exon_id "ENSRNOE00000466556"; exon_version "1"; tag "Ensembl_canonical";
4	ensembl	CDS	176651148	176651294	0	-	2	gene_id "ENSRNOG00000036984"; gene_version "6"; transcript_id "ENSRNOT00000102966"; transcript_version "2"; exon_number "6"; gene_name "Slco1a1"; gene_source "ensembl"; gene_biotype "protein_coding"; transcript_name "Slco1a1-202"; transcript_source "ensembl"; transcript_biotype "protein_coding"; protein_id "ENSRNOP00000078030"; protein_version "1"; tag "Ensembl_canonical";
4	ENSEMBL114_rn	exon	176651148	176651294	0.880540929519306	-	.	gene_id "ENSRNOG00000036984"; transcript_id "ENSRNOG00000036984_tx_2"; exon_id "4_176651148_176651294_-"; exonnum "6"; txlen "3316";
4	ensembl	exon	176651859	176651965	0	-	.	gene_id "ENSRNOG00000036984"; gene_version "6"; transcript_id "ENSRNOT00000114721"; transcript_version "2"; exon_number "4"; gene_name "Slco1a1"; gene_source "ensembl"; gene_biotype "protein_coding"; transcript_name "Slco1a1-203"; transcript_source "ensembl"; transcript_biotype "protein_coding"; exon_id "ENSRNOE00000507511"; exon_version "1";
4	ensembl	CDS	176651859	176651965	0	-	1	gene_id "ENSRNOG00000036984"; gene_version "6"; transcript_id "ENSRNOT00000114721"; transcript_version "2"; exon_number "4"; gene_name "Slco1a1"; gene_source "ensembl"; gene_biotype "protein_coding"; transcript_name "Slco1a1-203"; transcript_source "ensembl"; transcript_biotype "protein_coding"; protein_id "ENSRNOP00000084066"; protein_version "1";
4	ensembl	exon	176651859	176651965	0	-	.	gene_id "ENSRNOG00000036984"; gene_version "6"; transcript_id "ENSRNOT00000049154"; transcript_version "6"; exon_number "5"; gene_name "Slco1a1"; gene_source "ensembl"; gene_biotype "protein_coding"; transcript_name "Slco1a1-201"; transcript_source "ensembl"; transcript_biotype "protein_coding"; exon_id "ENSRNOE00000507511"; exon_version "1";
4	ensembl	CDS	176651859	176651965	0	-	1	gene_id "ENSRNOG00000036984"; gene_version "6"; transcript_id "ENSRNOT00000049154"; transcript_version "6"; exon_number "5"; gene_name "Slco1a1"; gene_source "ensembl"; gene_biotype "protein_coding"; transcript_name "Slco1a1-201"; transcript_source "ensembl"; transcript_biotype "protein_coding"; protein_id "ENSRNOP00000040752"; protein_version "4";
4	ensembl	exon	176651859	176651965	0	-	.	gene_id "ENSRNOG00000036984"; gene_version "6"; transcript_id "ENSRNOT00000102966"; transcript_version "2"; exon_number "5"; gene_name "Slco1a1"; gene_source "ensembl"; gene_biotype "protein_coding"; transcript_name "Slco1a1-202"; transcript_source "ensembl"; transcript_biotype "protein_coding"; exon_id "ENSRNOE00000507511"; exon_version "1"; tag "Ensembl_canonical";
4	ensembl	CDS	176651859	176651965	0	-	1	gene_id "ENSRNOG00000036984"; gene_version "6"; transcript_id "ENSRNOT00000102966"; transcript_version "2"; exon_number "5"; gene_name "Slco1a1"; gene_source "ensembl"; gene_biotype "protein_coding"; transcript_name "Slco1a1-202"; transcript_source "ensembl"; transcript_biotype "protein_coding"; protein_id "ENSRNOP00000078030"; protein_version "1"; tag "Ensembl_canonical";
4	ENSEMBL114_rn	exon	176651859	176651965	0.880540929519306	-	.	gene_id "ENSRNOG00000036984"; transcript_id "ENSRNOG00000036984_tx_2"; exon_id "4_176651859_176651965_-"; exonnum "5"; txlen "3316";
4	ensembl	exon	176655484	176655616	0	-	.	gene_id "ENSRNOG00000036984"; gene_version "6"; transcript_id "ENSRNOT00000114721"; transcript_version "2"; exon_number "3"; gene_name "Slco1a1"; gene_source "ensembl"; gene_biotype "protein_coding"; transcript_name "Slco1a1-203"; transcript_source "ensembl"; transcript_biotype "protein_coding"; exon_id "ENSRNOE00000511566"; exon_version "1";
4	ensembl	CDS	176655484	176655616	0	-	2	gene_id "ENSRNOG00000036984"; gene_version "6"; transcript_id "ENSRNOT00000114721"; transcript_version "2"; exon_number "3"; gene_name "Slco1a1"; gene_source "ensembl"; gene_biotype "protein_coding"; transcript_name "Slco1a1-203"; transcript_source "ensembl"; transcript_biotype "protein_coding"; protein_id "ENSRNOP00000084066"; protein_version "1";
4	ensembl	exon	176655484	176655616	0	-	.	gene_id "ENSRNOG00000036984"; gene_version "6"; transcript_id "ENSRNOT00000049154"; transcript_version "6"; exon_number "4"; gene_name "Slco1a1"; gene_source "ensembl"; gene_biotype "protein_coding"; transcript_name "Slco1a1-201"; transcript_source "ensembl"; transcript_biotype "protein_coding"; exon_id "ENSRNOE00000511566"; exon_version "1";
4	ensembl	CDS	176655484	176655616	0	-	2	gene_id "ENSRNOG00000036984"; gene_version "6"; transcript_id "ENSRNOT00000049154"; transcript_version "6"; exon_number "4"; gene_name "Slco1a1"; gene_source "ensembl"; gene_biotype "protein_coding"; transcript_name "Slco1a1-201"; transcript_source "ensembl"; transcript_biotype "protein_coding"; protein_id "ENSRNOP00000040752"; protein_version "4";
4	ensembl	exon	176655484	176655616	0	-	.	gene_id "ENSRNOG00000036984"; gene_version "6"; transcript_id "ENSRNOT00000102966"; transcript_version "2"; exon_number "4"; gene_name "Slco1a1"; gene_source "ensembl"; gene_biotype "protein_coding"; transcript_name "Slco1a1-202"; transcript_source "ensembl"; transcript_biotype "protein_coding"; exon_id "ENSRNOE00000511566"; exon_version "1"; tag "Ensembl_canonical";
4	ensembl	CDS	176655484	176655616	0	-	2	gene_id "ENSRNOG00000036984"; gene_version "6"; transcript_id "ENSRNOT00000102966"; transcript_version "2"; exon_number "4"; gene_name "Slco1a1"; gene_source "ensembl"; gene_biotype "protein_coding"; transcript_name "Slco1a1-202"; transcript_source "ensembl"; transcript_biotype "protein_coding"; protein_id "ENSRNOP00000078030"; protein_version "1"; tag "Ensembl_canonical";
4	ENSEMBL114_rn	exon	176655484	176655616	0.880540929519306	-	.	gene_id "ENSRNOG00000036984"; transcript_id "ENSRNOG00000036984_tx_2"; exon_id "4_176655484_176655616_-"; exonnum "4"; txlen "3316";
4	ensembl	exon	176658802	176658943	0	-	.	gene_id "ENSRNOG00000036984"; gene_version "6"; transcript_id "ENSRNOT00000114721"; transcript_version "2"; exon_number "2"; gene_name "Slco1a1"; gene_source "ensembl"; gene_biotype "protein_coding"; transcript_name "Slco1a1-203"; transcript_source "ensembl"; transcript_biotype "protein_coding"; exon_id "ENSRNOE00000499246"; exon_version "1";
4	ensembl	CDS	176658802	176658943	0	-	0	gene_id "ENSRNOG00000036984"; gene_version "6"; transcript_id "ENSRNOT00000114721"; transcript_version "2"; exon_number "2"; gene_name "Slco1a1"; gene_source "ensembl"; gene_biotype "protein_coding"; transcript_name "Slco1a1-203"; transcript_source "ensembl"; transcript_biotype "protein_coding"; protein_id "ENSRNOP00000084066"; protein_version "1";
4	ensembl	exon	176658802	176658943	0	-	.	gene_id "ENSRNOG00000036984"; gene_version "6"; transcript_id "ENSRNOT00000049154"; transcript_version "6"; exon_number "3"; gene_name "Slco1a1"; gene_source "ensembl"; gene_biotype "protein_coding"; transcript_name "Slco1a1-201"; transcript_source "ensembl"; transcript_biotype "protein_coding"; exon_id "ENSRNOE00000499246"; exon_version "1";
4	ensembl	CDS	176658802	176658943	0	-	0	gene_id "ENSRNOG00000036984"; gene_version "6"; transcript_id "ENSRNOT00000049154"; transcript_version "6"; exon_number "3"; gene_name "Slco1a1"; gene_source "ensembl"; gene_biotype "protein_coding"; transcript_name "Slco1a1-201"; transcript_source "ensembl"; transcript_biotype "protein_coding"; protein_id "ENSRNOP00000040752"; protein_version "4";
4	ensembl	exon	176658802	176658943	0	-	.	gene_id "ENSRNOG00000036984"; gene_version "6"; transcript_id "ENSRNOT00000102966"; transcript_version "2"; exon_number "3"; gene_name "Slco1a1"; gene_source "ensembl"; gene_biotype "protein_coding"; transcript_name "Slco1a1-202"; transcript_source "ensembl"; transcript_biotype "protein_coding"; exon_id "ENSRNOE00000499246"; exon_version "1"; tag "Ensembl_canonical";
4	ensembl	CDS	176658802	176658943	0	-	0	gene_id "ENSRNOG00000036984"; gene_version "6"; transcript_id "ENSRNOT00000102966"; transcript_version "2"; exon_number "3"; gene_name "Slco1a1"; gene_source "ensembl"; gene_biotype "protein_coding"; transcript_name "Slco1a1-202"; transcript_source "ensembl"; transcript_biotype "protein_coding"; protein_id "ENSRNOP00000078030"; protein_version "1"; tag "Ensembl_canonical";
4	ENSEMBL114_rn	exon	176658802	176658943	0.880540929519306	-	.	gene_id "ENSRNOG00000036984"; transcript_id "ENSRNOG00000036984_tx_2"; exon_id "4_176658802_176658943_-"; exonnum "3"; txlen "3316";
4	ensembl	exon	176659151	176659171	0	-	.	gene_id "ENSRNOG00000036984"; gene_version "6"; transcript_id "ENSRNOT00000114721"; transcript_version "2"; exon_number "1"; gene_name "Slco1a1"; gene_source "ensembl"; gene_biotype "protein_coding"; transcript_name "Slco1a1-203"; transcript_source "ensembl"; transcript_biotype "protein_coding"; exon_id "ENSRNOE00000630585"; exon_version "1";
4	ensembl	CDS	176659151	176659171	0	-	0	gene_id "ENSRNOG00000036984"; gene_version "6"; transcript_id "ENSRNOT00000114721"; transcript_version "2"; exon_number "1"; gene_name "Slco1a1"; gene_source "ensembl"; gene_biotype "protein_coding"; transcript_name "Slco1a1-203"; transcript_source "ensembl"; transcript_biotype "protein_coding"; protein_id "ENSRNOP00000084066"; protein_version "1";
4	ensembl	CDS	176663830	176663889	0	-	0	gene_id "ENSRNOG00000036984"; gene_version "6"; transcript_id "ENSRNOT00000049154"; transcript_version "6"; exon_number "2"; gene_name "Slco1a1"; gene_source "ensembl"; gene_biotype "protein_coding"; transcript_name "Slco1a1-201"; transcript_source "ensembl"; transcript_biotype "protein_coding"; protein_id "ENSRNOP00000040752"; protein_version "4";
4	ensembl	CDS	176663830	176663889	0	-	0	gene_id "ENSRNOG00000036984"; gene_version "6"; transcript_id "ENSRNOT00000102966"; transcript_version "2"; exon_number "2"; gene_name "Slco1a1"; gene_source "ensembl"; gene_biotype "protein_coding"; transcript_name "Slco1a1-202"; transcript_source "ensembl"; transcript_biotype "protein_coding"; protein_id "ENSRNOP00000078030"; protein_version "1"; tag "Ensembl_canonical";
4	ensembl	exon	176663830	176663948	0	-	.	gene_id "ENSRNOG00000036984"; gene_version "6"; transcript_id "ENSRNOT00000049154"; transcript_version "6"; exon_number "2"; gene_name "Slco1a1"; gene_source "ensembl"; gene_biotype "protein_coding"; transcript_name "Slco1a1-201"; transcript_source "ensembl"; transcript_biotype "protein_coding"; exon_id "ENSRNOE00000485200"; exon_version "1";
4	ensembl	exon	176663830	176663948	0	-	.	gene_id "ENSRNOG00000036984"; gene_version "6"; transcript_id "ENSRNOT00000102966"; transcript_version "2"; exon_number "2"; gene_name "Slco1a1"; gene_source "ensembl"; gene_biotype "protein_coding"; transcript_name "Slco1a1-202"; transcript_source "ensembl"; transcript_biotype "protein_coding"; exon_id "ENSRNOE00000485200"; exon_version "1"; tag "Ensembl_canonical";
4	ENSEMBL114_rn	exon	176663830	176663948	0.880540929519306	-	.	gene_id "ENSRNOG00000036984"; transcript_id "ENSRNOG00000036984_tx_2"; exon_id "4_176663830_176663948_-"; exonnum "2"; txlen "3316";
4	ensembl	start_codon	176663887	176663889	0	-	0	gene_id "ENSRNOG00000036984"; gene_version "6"; transcript_id "ENSRNOT00000049154"; transcript_version "6"; exon_number "2"; gene_name "Slco1a1"; gene_source "ensembl"; gene_biotype "protein_coding"; transcript_name "Slco1a1-201"; transcript_source "ensembl"; transcript_biotype "protein_coding";
4	ensembl	start_codon	176663887	176663889	0	-	0	gene_id "ENSRNOG00000036984"; gene_version "6"; transcript_id "ENSRNOT00000102966"; transcript_version "2"; exon_number "2"; gene_name "Slco1a1"; gene_source "ensembl"; gene_biotype "protein_coding"; transcript_name "Slco1a1-202"; transcript_source "ensembl"; transcript_biotype "protein_coding"; tag "Ensembl_canonical";
4	ensembl	five_prime_utr	176663890	176663948	0	-	.	gene_id "ENSRNOG00000036984"; gene_version "6"; transcript_id "ENSRNOT00000049154"; transcript_version "6"; gene_name "Slco1a1"; gene_source "ensembl"; gene_biotype "protein_coding"; transcript_name "Slco1a1-201"; transcript_source "ensembl"; transcript_biotype "protein_coding";
4	ensembl	five_prime_utr	176663890	176663948	0	-	.	gene_id "ENSRNOG00000036984"; gene_version "6"; transcript_id "ENSRNOT00000102966"; transcript_version "2"; gene_name "Slco1a1"; gene_source "ensembl"; gene_biotype "protein_coding"; transcript_name "Slco1a1-202"; transcript_source "ensembl"; transcript_biotype "protein_coding"; tag "Ensembl_canonical";
4	sraer114_ss	exon	176680314	176680488	0.880540929519306	-	.	gene_id "ENSRNOG00000036984"; transcript_id "ENSRNOG00000036984_tx_2"; exon_id "4_176680314_176680488_-"; exonnum "1"; txlen "3316";
4	ensembl	exon	176681923	176681965	0	-	.	gene_id "ENSRNOG00000036984"; gene_version "6"; transcript_id "ENSRNOT00000102966"; transcript_version "2"; exon_number "1"; gene_name "Slco1a1"; gene_source "ensembl"; gene_biotype "protein_coding"; transcript_name "Slco1a1-202"; transcript_source "ensembl"; transcript_biotype "protein_coding"; exon_id "ENSRNOE00000468127"; exon_version "2"; tag "Ensembl_canonical";
4	ensembl	five_prime_utr	176681923	176681965	0	-	.	gene_id "ENSRNOG00000036984"; gene_version "6"; transcript_id "ENSRNOT00000102966"; transcript_version "2"; gene_name "Slco1a1"; gene_source "ensembl"; gene_biotype "protein_coding"; transcript_name "Slco1a1-202"; transcript_source "ensembl"; transcript_biotype "protein_coding"; tag "Ensembl_canonical";
4	ensembl	exon	176681923	176681992	0	-	.	gene_id "ENSRNOG00000036984"; gene_version "6"; transcript_id "ENSRNOT00000049154"; transcript_version "6"; exon_number "1"; gene_name "Slco1a1"; gene_source "ensembl"; gene_biotype "protein_coding"; transcript_name "Slco1a1-201"; transcript_source "ensembl"; transcript_biotype "protein_coding"; exon_id "ENSRNOE00000806063"; exon_version "1";
4	ensembl	five_prime_utr	176681923	176681992	0	-	.	gene_id "ENSRNOG00000036984"; gene_version "6"; transcript_id "ENSRNOT00000049154"; transcript_version "6"; gene_name "Slco1a1"; gene_source "ensembl"; gene_biotype "protein_coding"; transcript_name "Slco1a1-201"; transcript_source "ensembl"; transcript_biotype "protein_coding";
4	ensembl	three_prime_utr	176706208	176706829	0	-	.	gene_id "ENSRNOG00000010388"; gene_version "10"; transcript_id "ENSRNOT00000107409"; transcript_version "2"; gene_name "Slco1a8"; gene_source "ensembl"; gene_biotype "protein_coding"; transcript_name "Slco1a8-203"; transcript_source "ensembl"; transcript_biotype "protein_coding";
4	ensembl	three_prime_utr	176706208	176706829	0	-	.	gene_id "ENSRNOG00000010388"; gene_version "10"; transcript_id "ENSRNOT00000143612"; transcript_version "1"; gene_name "Slco1a8"; gene_source "ensembl"; gene_biotype "protein_coding"; transcript_name "Slco1a8-205"; transcript_source "ensembl"; transcript_biotype "protein_coding";
4	ensembl	three_prime_utr	176706208	176706829	0	-	.	gene_id "ENSRNOG00000010388"; gene_version "10"; transcript_id "ENSRNOT00000000026"; transcript_version "8"; gene_name "Slco1a8"; gene_source "ensembl"; gene_biotype "protein_coding"; transcript_name "Slco1a8-201"; transcript_source "ensembl"; transcript_biotype "protein_coding"; tag "Ensembl_canonical";
4	ensembl	three_prime_utr	176706208	176706829	0	-	.	gene_id "ENSRNOG00000010388"; gene_version "10"; transcript_id "ENSRNOT00000113317"; transcript_version "2"; gene_name "Slco1a8"; gene_source "ensembl"; gene_biotype "protein_coding"; transcript_name "Slco1a8-204"; transcript_source "ensembl"; transcript_biotype "protein_coding";
4	ensembl	three_prime_utr	176706208	176706829	0	-	.	gene_id "ENSRNOG00000010388"; gene_version "10"; transcript_id "ENSRNOT00000149874"; transcript_version "1"; gene_name "Slco1a8"; gene_source "ensembl"; gene_biotype "protein_coding"; transcript_name "Slco1a8-206"; transcript_source "ensembl"; transcript_biotype "protein_coding";
4	ensembl	three_prime_utr	176706208	176706829	0	-	.	gene_id "ENSRNOG00000010388"; gene_version "10"; transcript_id "ENSRNOT00000039877"; transcript_version "6"; gene_name "Slco1a8"; gene_source "ensembl"; gene_biotype "protein_coding"; transcript_name "Slco1a8-202"; transcript_source "ensembl"; transcript_biotype "protein_coding";
4	ensembl	exon	176706208	176707049	0	-	.	gene_id "ENSRNOG00000010388"; gene_version "10"; transcript_id "ENSRNOT00000107409"; transcript_version "2"; exon_number "13"; gene_name "Slco1a8"; gene_source "ensembl"; gene_biotype "protein_coding"; transcript_name "Slco1a8-203"; transcript_source "ensembl"; transcript_biotype "protein_coding"; exon_id "ENSRNOE00000353982"; exon_version "1";
4	ensembl	exon	176706208	176707049	0	-	.	gene_id "ENSRNOG00000010388"; gene_version "10"; transcript_id "ENSRNOT00000143612"; transcript_version "1"; exon_number "12"; gene_name "Slco1a8"; gene_source "ensembl"; gene_biotype "protein_coding"; transcript_name "Slco1a8-205"; transcript_source "ensembl"; transcript_biotype "protein_coding"; exon_id "ENSRNOE00000353982"; exon_version "1";
4	ensembl	exon	176706208	176707049	0	-	.	gene_id "ENSRNOG00000010388"; gene_version "10"; transcript_id "ENSRNOT00000000026"; transcript_version "8"; exon_number "14"; gene_name "Slco1a8"; gene_source "ensembl"; gene_biotype "protein_coding"; transcript_name "Slco1a8-201"; transcript_source "ensembl"; transcript_biotype "protein_coding"; exon_id "ENSRNOE00000353982"; exon_version "1"; tag "Ensembl_canonical";
4	ensembl	exon	176706208	176707049	0	-	.	gene_id "ENSRNOG00000010388"; gene_version "10"; transcript_id "ENSRNOT00000113317"; transcript_version "2"; exon_number "15"; gene_name "Slco1a8"; gene_source "ensembl"; gene_biotype "protein_coding"; transcript_name "Slco1a8-204"; transcript_source "ensembl"; transcript_biotype "protein_coding"; exon_id "ENSRNOE00000353982"; exon_version "1";
4	ensembl	exon	176706208	176707049	0	-	.	gene_id "ENSRNOG00000010388"; gene_version "10"; transcript_id "ENSRNOT00000149874"; transcript_version "1"; exon_number "13"; gene_name "Slco1a8"; gene_source "ensembl"; gene_biotype "protein_coding"; transcript_name "Slco1a8-206"; transcript_source "ensembl"; transcript_biotype "protein_coding"; exon_id "ENSRNOE00000353982"; exon_version "1";
4	ensembl	exon	176706208	176707049	0	-	.	gene_id "ENSRNOG00000010388"; gene_version "10"; transcript_id "ENSRNOT00000039877"; transcript_version "6"; exon_number "8"; gene_name "Slco1a8"; gene_source "ensembl"; gene_biotype "protein_coding"; transcript_name "Slco1a8-202"; transcript_source "ensembl"; transcript_biotype "protein_coding"; exon_id "ENSRNOE00000353982"; exon_version "1";
4	ENSEMBL114_rn	exon	176706208	176707049	4.85050766589681	-	.	gene_id "ENSRNOG00000010388"; transcript_id "ENSRNOG00000010388_tx_1"; exon_id "4_176706208_176707049_-"; exonnum "13"; txlen "2533";
4	ENSEMBL114_rn	exon	176706208	176707049	1.64772385072856	-	.	gene_id "ENSRNOG00000010388"; transcript_id "ENSRNOG00000010388_tx_10"; exon_id "4_176706208_176707049_-"; exonnum "14"; txlen "2689";
4	ENSEMBL114_rn	exon	176706208	176707049	1.01009896107681	-	.	gene_id "ENSRNOG00000010388"; transcript_id "ENSRNOG00000010388_tx_11"; exon_id "4_176706208_176707049_-"; exonnum "13"; txlen "2442";
4	ENSEMBL114_rn	exon	176706208	176707049	1.01009896107681	-	.	gene_id "ENSRNOG00000010388"; transcript_id "ENSRNOG00000010388_tx_12"; exon_id "4_176706208_176707049_-"; exonnum "14"; txlen "2575";
4	ENSEMBL114_rn	exon	176706208	176707049	1.01009896107681	-	.	gene_id "ENSRNOG00000010388"; transcript_id "ENSRNOG00000010388_tx_13"; exon_id "4_176706208_176707049_-"; exonnum "14"; txlen "2607";
4	ENSEMBL114_rn	exon	176706208	176707049	1.01009896107681	-	.	gene_id "ENSRNOG00000010388"; transcript_id "ENSRNOG00000010388_tx_14"; exon_id "4_176706208_176707049_-"; exonnum "15"; txlen "2740";
4	ENSEMBL114_rn	exon	176706208	176707049	4.85050766589681	-	.	gene_id "ENSRNOG00000010388"; transcript_id "ENSRNOG00000010388_tx_2"; exon_id "4_176706208_176707049_-"; exonnum "14"; txlen "2698";
4	ENSEMBL114_rn	exon	176706208	176707049	4.85050766589681	-	.	gene_id "ENSRNOG00000010388"; transcript_id "ENSRNOG00000010388_tx_3"; exon_id "4_176706208_176707049_-"; exonnum "14"; txlen "2666";
4	ENSEMBL114_rn	exon	176706208	176707049	4.85050766589681	-	.	gene_id "ENSRNOG00000010388"; transcript_id "ENSRNOG00000010388_tx_4"; exon_id "4_176706208_176707049_-"; exonnum "15"; txlen "2831";
4	ENSEMBL114_rn	exon	176706208	176707049	2.78398744317109	-	.	gene_id "ENSRNOG00000010388"; transcript_id "ENSRNOG00000010388_tx_5"; exon_id "4_176706208_176707049_-"; exonnum "13"; txlen "2435";
4	ENSEMBL114_rn	exon	176706208	176707049	2.78398744317109	-	.	gene_id "ENSRNOG00000010388"; transcript_id "ENSRNOG00000010388_tx_6"; exon_id "4_176706208_176707049_-"; exonnum "14"; txlen "2600";
4	ENSEMBL114_rn	exon	176706208	176707049	2.78398744317109	-	.	gene_id "ENSRNOG00000010388"; transcript_id "ENSRNOG00000010388_tx_7"; exon_id "4_176706208_176707049_-"; exonnum "14"; txlen "2568";
4	ENSEMBL114_rn	exon	176706208	176707049	2.78398744317109	-	.	gene_id "ENSRNOG00000010388"; transcript_id "ENSRNOG00000010388_tx_8"; exon_id "4_176706208_176707049_-"; exonnum "15"; txlen "2733";
4	ENSEMBL114_rn	exon	176706208	176707049	1.64772385072856	-	.	gene_id "ENSRNOG00000010388"; transcript_id "ENSRNOG00000010388_tx_9"; exon_id "4_176706208_176707049_-"; exonnum "13"; txlen "2524";
4	ensembl	transcript	176706208	176745601	0	-	.	gene_id "ENSRNOG00000010388"; gene_version "10"; transcript_id "ENSRNOT00000107409"; transcript_version "2"; gene_name "Slco1a8"; gene_source "ensembl"; gene_biotype "protein_coding"; transcript_name "Slco1a8-203"; transcript_source "ensembl"; transcript_biotype "protein_coding";
4	ensembl	transcript	176706208	176745601	0	-	.	gene_id "ENSRNOG00000010388"; gene_version "10"; transcript_id "ENSRNOT00000143612"; transcript_version "1"; gene_name "Slco1a8"; gene_source "ensembl"; gene_biotype "protein_coding"; transcript_name "Slco1a8-205"; transcript_source "ensembl"; transcript_biotype "protein_coding";
4	ensembl	transcript	176706208	176745654	0	-	.	gene_id "ENSRNOG00000010388"; gene_version "10"; transcript_id "ENSRNOT00000000026"; transcript_version "8"; gene_name "Slco1a8"; gene_source "ensembl"; gene_biotype "protein_coding"; transcript_name "Slco1a8-201"; transcript_source "ensembl"; transcript_biotype "protein_coding"; tag "Ensembl_canonical";
4	ensembl	transcript	176706208	176745654	0	-	.	gene_id "ENSRNOG00000010388"; gene_version "10"; transcript_id "ENSRNOT00000113317"; transcript_version "2"; gene_name "Slco1a8"; gene_source "ensembl"; gene_biotype "protein_coding"; transcript_name "Slco1a8-204"; transcript_source "ensembl"; transcript_biotype "protein_coding";
4	ensembl	transcript	176706208	176745654	0	-	.	gene_id "ENSRNOG00000010388"; gene_version "10"; transcript_id "ENSRNOT00000149874"; transcript_version "1"; gene_name "Slco1a8"; gene_source "ensembl"; gene_biotype "protein_coding"; transcript_name "Slco1a8-206"; transcript_source "ensembl"; transcript_biotype "protein_coding";
4	ensembl	gene	176706208	176745669	0	-	.	gene_id "ENSRNOG00000010388"; gene_version "10"; gene_name "Slco1a8"; gene_source "ensembl"; gene_biotype "protein_coding";
4	ensembl	transcript	176706208	176745669	0	-	.	gene_id "ENSRNOG00000010388"; gene_version "10"; transcript_id "ENSRNOT00000039877"; transcript_version "6"; gene_name "Slco1a8"; gene_source "ensembl"; gene_biotype "protein_coding"; transcript_name "Slco1a8-202"; transcript_source "ensembl"; transcript_biotype "protein_coding";
4	ensembl	stop_codon	176706830	176706832	0	-	0	gene_id "ENSRNOG00000010388"; gene_version "10"; transcript_id "ENSRNOT00000107409"; transcript_version "2"; exon_number "13"; gene_name "Slco1a8"; gene_source "ensembl"; gene_biotype "protein_coding"; transcript_name "Slco1a8-203"; transcript_source "ensembl"; transcript_biotype "protein_coding";
4	ensembl	stop_codon	176706830	176706832	0	-	0	gene_id "ENSRNOG00000010388"; gene_version "10"; transcript_id "ENSRNOT00000143612"; transcript_version "1"; exon_number "12"; gene_name "Slco1a8"; gene_source "ensembl"; gene_biotype "protein_coding"; transcript_name "Slco1a8-205"; transcript_source "ensembl"; transcript_biotype "protein_coding";
4	ensembl	stop_codon	176706830	176706832	0	-	0	gene_id "ENSRNOG00000010388"; gene_version "10"; transcript_id "ENSRNOT00000000026"; transcript_version "8"; exon_number "14"; gene_name "Slco1a8"; gene_source "ensembl"; gene_biotype "protein_coding"; transcript_name "Slco1a8-201"; transcript_source "ensembl"; transcript_biotype "protein_coding"; tag "Ensembl_canonical";
4	ensembl	stop_codon	176706830	176706832	0	-	0	gene_id "ENSRNOG00000010388"; gene_version "10"; transcript_id "ENSRNOT00000113317"; transcript_version "2"; exon_number "15"; gene_name "Slco1a8"; gene_source "ensembl"; gene_biotype "protein_coding"; transcript_name "Slco1a8-204"; transcript_source "ensembl"; transcript_biotype "protein_coding";
4	ensembl	stop_codon	176706830	176706832	0	-	0	gene_id "ENSRNOG00000010388"; gene_version "10"; transcript_id "ENSRNOT00000149874"; transcript_version "1"; exon_number "13"; gene_name "Slco1a8"; gene_source "ensembl"; gene_biotype "protein_coding"; transcript_name "Slco1a8-206"; transcript_source "ensembl"; transcript_biotype "protein_coding";
4	ensembl	stop_codon	176706830	176706832	0	-	0	gene_id "ENSRNOG00000010388"; gene_version "10"; transcript_id "ENSRNOT00000039877"; transcript_version "6"; exon_number "8"; gene_name "Slco1a8"; gene_source "ensembl"; gene_biotype "protein_coding"; transcript_name "Slco1a8-202"; transcript_source "ensembl"; transcript_biotype "protein_coding";
4	ensembl	CDS	176706833	176707049	0	-	1	gene_id "ENSRNOG00000010388"; gene_version "10"; transcript_id "ENSRNOT00000107409"; transcript_version "2"; exon_number "13"; gene_name "Slco1a8"; gene_source "ensembl"; gene_biotype "protein_coding"; transcript_name "Slco1a8-203"; transcript_source "ensembl"; transcript_biotype "protein_coding"; protein_id "ENSRNOP00000086457"; protein_version "2";
4	ensembl	CDS	176706833	176707049	0	-	1	gene_id "ENSRNOG00000010388"; gene_version "10"; transcript_id "ENSRNOT00000143612"; transcript_version "1"; exon_number "12"; gene_name "Slco1a8"; gene_source "ensembl"; gene_biotype "protein_coding"; transcript_name "Slco1a8-205"; transcript_source "ensembl"; transcript_biotype "protein_coding"; protein_id "ENSRNOP00000102932"; protein_version "1";
4	ensembl	CDS	176706833	176707049	0	-	1	gene_id "ENSRNOG00000010388"; gene_version "10"; transcript_id "ENSRNOT00000000026"; transcript_version "8"; exon_number "14"; gene_name "Slco1a8"; gene_source "ensembl"; gene_biotype "protein_coding"; transcript_name "Slco1a8-201"; transcript_source "ensembl"; transcript_biotype "protein_coding"; protein_id "ENSRNOP00000000026"; protein_version "5"; tag "Ensembl_canonical";
4	ensembl	CDS	176706833	176707049	0	-	1	gene_id "ENSRNOG00000010388"; gene_version "10"; transcript_id "ENSRNOT00000113317"; transcript_version "2"; exon_number "15"; gene_name "Slco1a8"; gene_source "ensembl"; gene_biotype "protein_coding"; transcript_name "Slco1a8-204"; transcript_source "ensembl"; transcript_biotype "protein_coding"; protein_id "ENSRNOP00000090137"; protein_version "2";
4	ensembl	CDS	176706833	176707049	0	-	1	gene_id "ENSRNOG00000010388"; gene_version "10"; transcript_id "ENSRNOT00000149874"; transcript_version "1"; exon_number "13"; gene_name "Slco1a8"; gene_source "ensembl"; gene_biotype "protein_coding"; transcript_name "Slco1a8-206"; transcript_source "ensembl"; transcript_biotype "protein_coding"; protein_id "ENSRNOP00000099561"; protein_version "1";
4	ensembl	CDS	176706833	176707049	0	-	1	gene_id "ENSRNOG00000010388"; gene_version "10"; transcript_id "ENSRNOT00000039877"; transcript_version "6"; exon_number "8"; gene_name "Slco1a8"; gene_source "ensembl"; gene_biotype "protein_coding"; transcript_name "Slco1a8-202"; transcript_source "ensembl"; transcript_biotype "protein_coding"; protein_id "ENSRNOP00000046778"; protein_version "3";
4	ensembl	exon	176712324	176712441	0	-	.	gene_id "ENSRNOG00000010388"; gene_version "10"; transcript_id "ENSRNOT00000107409"; transcript_version "2"; exon_number "12"; gene_name "Slco1a8"; gene_source "ensembl"; gene_biotype "protein_coding"; transcript_name "Slco1a8-203"; transcript_source "ensembl"; transcript_biotype "protein_coding"; exon_id "ENSRNOE00000501847"; exon_version "1";
4	ensembl	CDS	176712324	176712441	0	-	2	gene_id "ENSRNOG00000010388"; gene_version "10"; transcript_id "ENSRNOT00000107409"; transcript_version "2"; exon_number "12"; gene_name "Slco1a8"; gene_source "ensembl"; gene_biotype "protein_coding"; transcript_name "Slco1a8-203"; transcript_source "ensembl"; transcript_biotype "protein_coding"; protein_id "ENSRNOP00000086457"; protein_version "2";
4	ensembl	exon	176712324	176712441	0	-	.	gene_id "ENSRNOG00000010388"; gene_version "10"; transcript_id "ENSRNOT00000143612"; transcript_version "1"; exon_number "11"; gene_name "Slco1a8"; gene_source "ensembl"; gene_biotype "protein_coding"; transcript_name "Slco1a8-205"; transcript_source "ensembl"; transcript_biotype "protein_coding"; exon_id "ENSRNOE00000501847"; exon_version "1";
4	ensembl	CDS	176712324	176712441	0	-	2	gene_id "ENSRNOG00000010388"; gene_version "10"; transcript_id "ENSRNOT00000143612"; transcript_version "1"; exon_number "11"; gene_name "Slco1a8"; gene_source "ensembl"; gene_biotype "protein_coding"; transcript_name "Slco1a8-205"; transcript_source "ensembl"; transcript_biotype "protein_coding"; protein_id "ENSRNOP00000102932"; protein_version "1";
4	ensembl	exon	176712324	176712441	0	-	.	gene_id "ENSRNOG00000010388"; gene_version "10"; transcript_id "ENSRNOT00000000026"; transcript_version "8"; exon_number "13"; gene_name "Slco1a8"; gene_source "ensembl"; gene_biotype "protein_coding"; transcript_name "Slco1a8-201"; transcript_source "ensembl"; transcript_biotype "protein_coding"; exon_id "ENSRNOE00000501847"; exon_version "1"; tag "Ensembl_canonical";
4	ensembl	CDS	176712324	176712441	0	-	2	gene_id "ENSRNOG00000010388"; gene_version "10"; transcript_id "ENSRNOT00000000026"; transcript_version "8"; exon_number "13"; gene_name "Slco1a8"; gene_source "ensembl"; gene_biotype "protein_coding"; transcript_name "Slco1a8-201"; transcript_source "ensembl"; transcript_biotype "protein_coding"; protein_id "ENSRNOP00000000026"; protein_version "5"; tag "Ensembl_canonical";
4	ensembl	exon	176712324	176712441	0	-	.	gene_id "ENSRNOG00000010388"; gene_version "10"; transcript_id "ENSRNOT00000113317"; transcript_version "2"; exon_number "14"; gene_name "Slco1a8"; gene_source "ensembl"; gene_biotype "protein_coding"; transcript_name "Slco1a8-204"; transcript_source "ensembl"; transcript_biotype "protein_coding"; exon_id "ENSRNOE00000501847"; exon_version "1";
4	ensembl	CDS	176712324	176712441	0	-	2	gene_id "ENSRNOG00000010388"; gene_version "10"; transcript_id "ENSRNOT00000113317"; transcript_version "2"; exon_number "14"; gene_name "Slco1a8"; gene_source "ensembl"; gene_biotype "protein_coding"; transcript_name "Slco1a8-204"; transcript_source "ensembl"; transcript_biotype "protein_coding"; protein_id "ENSRNOP00000090137"; protein_version "2";
4	ensembl	exon	176712324	176712441	0	-	.	gene_id "ENSRNOG00000010388"; gene_version "10"; transcript_id "ENSRNOT00000149874"; transcript_version "1"; exon_number "12"; gene_name "Slco1a8"; gene_source "ensembl"; gene_biotype "protein_coding"; transcript_name "Slco1a8-206"; transcript_source "ensembl"; transcript_biotype "protein_coding"; exon_id "ENSRNOE00000501847"; exon_version "1";
4	ensembl	CDS	176712324	176712441	0	-	2	gene_id "ENSRNOG00000010388"; gene_version "10"; transcript_id "ENSRNOT00000149874"; transcript_version "1"; exon_number "12"; gene_name "Slco1a8"; gene_source "ensembl"; gene_biotype "protein_coding"; transcript_name "Slco1a8-206"; transcript_source "ensembl"; transcript_biotype "protein_coding"; protein_id "ENSRNOP00000099561"; protein_version "1";
4	ensembl	exon	176712324	176712441	0	-	.	gene_id "ENSRNOG00000010388"; gene_version "10"; transcript_id "ENSRNOT00000039877"; transcript_version "6"; exon_number "7"; gene_name "Slco1a8"; gene_source "ensembl"; gene_biotype "protein_coding"; transcript_name "Slco1a8-202"; transcript_source "ensembl"; transcript_biotype "protein_coding"; exon_id "ENSRNOE00000501847"; exon_version "1";
4	ensembl	CDS	176712324	176712441	0	-	2	gene_id "ENSRNOG00000010388"; gene_version "10"; transcript_id "ENSRNOT00000039877"; transcript_version "6"; exon_number "7"; gene_name "Slco1a8"; gene_source "ensembl"; gene_biotype "protein_coding"; transcript_name "Slco1a8-202"; transcript_source "ensembl"; transcript_biotype "protein_coding"; protein_id "ENSRNOP00000046778"; protein_version "3";
4	ENSEMBL114_rn	exon	176712324	176712441	4.85050766589681	-	.	gene_id "ENSRNOG00000010388"; transcript_id "ENSRNOG00000010388_tx_1"; exon_id "4_176712324_176712441_-"; exonnum "12"; txlen "2533";
4	ENSEMBL114_rn	exon	176712324	176712441	1.64772385072856	-	.	gene_id "ENSRNOG00000010388"; transcript_id "ENSRNOG00000010388_tx_10"; exon_id "4_176712324_176712441_-"; exonnum "13"; txlen "2689";
4	ENSEMBL114_rn	exon	176712324	176712441	1.01009896107681	-	.	gene_id "ENSRNOG00000010388"; transcript_id "ENSRNOG00000010388_tx_11"; exon_id "4_176712324_176712441_-"; exonnum "12"; txlen "2442";
4	ENSEMBL114_rn	exon	176712324	176712441	1.01009896107681	-	.	gene_id "ENSRNOG00000010388"; transcript_id "ENSRNOG00000010388_tx_12"; exon_id "4_176712324_176712441_-"; exonnum "13"; txlen "2575";
4	ENSEMBL114_rn	exon	176712324	176712441	1.01009896107681	-	.	gene_id "ENSRNOG00000010388"; transcript_id "ENSRNOG00000010388_tx_13"; exon_id "4_176712324_176712441_-"; exonnum "13"; txlen "2607";
4	ENSEMBL114_rn	exon	176712324	176712441	1.01009896107681	-	.	gene_id "ENSRNOG00000010388"; transcript_id "ENSRNOG00000010388_tx_14"; exon_id "4_176712324_176712441_-"; exonnum "14"; txlen "2740";
4	ENSEMBL114_rn	exon	176712324	176712441	4.85050766589681	-	.	gene_id "ENSRNOG00000010388"; transcript_id "ENSRNOG00000010388_tx_2"; exon_id "4_176712324_176712441_-"; exonnum "13"; txlen "2698";
4	ENSEMBL114_rn	exon	176712324	176712441	4.85050766589681	-	.	gene_id "ENSRNOG00000010388"; transcript_id "ENSRNOG00000010388_tx_3"; exon_id "4_176712324_176712441_-"; exonnum "13"; txlen "2666";
4	ENSEMBL114_rn	exon	176712324	176712441	4.85050766589681	-	.	gene_id "ENSRNOG00000010388"; transcript_id "ENSRNOG00000010388_tx_4"; exon_id "4_176712324_176712441_-"; exonnum "14"; txlen "2831";
4	ENSEMBL114_rn	exon	176712324	176712441	2.78398744317109	-	.	gene_id "ENSRNOG00000010388"; transcript_id "ENSRNOG00000010388_tx_5"; exon_id "4_176712324_176712441_-"; exonnum "12"; txlen "2435";
4	ENSEMBL114_rn	exon	176712324	176712441	2.78398744317109	-	.	gene_id "ENSRNOG00000010388"; transcript_id "ENSRNOG00000010388_tx_6"; exon_id "4_176712324_176712441_-"; exonnum "13"; txlen "2600";
4	ENSEMBL114_rn	exon	176712324	176712441	2.78398744317109	-	.	gene_id "ENSRNOG00000010388"; transcript_id "ENSRNOG00000010388_tx_7"; exon_id "4_176712324_176712441_-"; exonnum "13"; txlen "2568";
4	ENSEMBL114_rn	exon	176712324	176712441	2.78398744317109	-	.	gene_id "ENSRNOG00000010388"; transcript_id "ENSRNOG00000010388_tx_8"; exon_id "4_176712324_176712441_-"; exonnum "14"; txlen "2733";
4	ENSEMBL114_rn	exon	176712324	176712441	1.64772385072856	-	.	gene_id "ENSRNOG00000010388"; transcript_id "ENSRNOG00000010388_tx_9"; exon_id "4_176712324_176712441_-"; exonnum "12"; txlen "2524";
4	ensembl	exon	176713525	176713579	0	-	.	gene_id "ENSRNOG00000010388"; gene_version "10"; transcript_id "ENSRNOT00000113317"; transcript_version "2"; exon_number "13"; gene_name "Slco1a8"; gene_source "ensembl"; gene_biotype "protein_coding"; transcript_name "Slco1a8-204"; transcript_source "ensembl"; transcript_biotype "protein_coding"; exon_id "ENSRNOE00000612686"; exon_version "1";
4	ensembl	CDS	176713525	176713579	0	-	0	gene_id "ENSRNOG00000010388"; gene_version "10"; transcript_id "ENSRNOT00000113317"; transcript_version "2"; exon_number "13"; gene_name "Slco1a8"; gene_source "ensembl"; gene_biotype "protein_coding"; transcript_name "Slco1a8-204"; transcript_source "ensembl"; transcript_biotype "protein_coding"; protein_id "ENSRNOP00000090137"; protein_version "2";
4	ensembl	exon	176713525	176713589	0	-	.	gene_id "ENSRNOG00000010388"; gene_version "10"; transcript_id "ENSRNOT00000107409"; transcript_version "2"; exon_number "11"; gene_name "Slco1a8"; gene_source "ensembl"; gene_biotype "protein_coding"; transcript_name "Slco1a8-203"; transcript_source "ensembl"; transcript_biotype "protein_coding"; exon_id "ENSRNOE00000473921"; exon_version "2";
4	ensembl	CDS	176713525	176713589	0	-	1	gene_id "ENSRNOG00000010388"; gene_version "10"; transcript_id "ENSRNOT00000107409"; transcript_version "2"; exon_number "11"; gene_name "Slco1a8"; gene_source "ensembl"; gene_biotype "protein_coding"; transcript_name "Slco1a8-203"; transcript_source "ensembl"; transcript_biotype "protein_coding"; protein_id "ENSRNOP00000086457"; protein_version "2";
4	ensembl	exon	176713525	176713589	0	-	.	gene_id "ENSRNOG00000010388"; gene_version "10"; transcript_id "ENSRNOT00000143612"; transcript_version "1"; exon_number "10"; gene_name "Slco1a8"; gene_source "ensembl"; gene_biotype "protein_coding"; transcript_name "Slco1a8-205"; transcript_source "ensembl"; transcript_biotype "protein_coding"; exon_id "ENSRNOE00000473921"; exon_version "2";
4	ensembl	CDS	176713525	176713589	0	-	1	gene_id "ENSRNOG00000010388"; gene_version "10"; transcript_id "ENSRNOT00000143612"; transcript_version "1"; exon_number "10"; gene_name "Slco1a8"; gene_source "ensembl"; gene_biotype "protein_coding"; transcript_name "Slco1a8-205"; transcript_source "ensembl"; transcript_biotype "protein_coding"; protein_id "ENSRNOP00000102932"; protein_version "1";
4	ensembl	exon	176713525	176713589	0	-	.	gene_id "ENSRNOG00000010388"; gene_version "10"; transcript_id "ENSRNOT00000000026"; transcript_version "8"; exon_number "12"; gene_name "Slco1a8"; gene_source "ensembl"; gene_biotype "protein_coding"; transcript_name "Slco1a8-201"; transcript_source "ensembl"; transcript_biotype "protein_coding"; exon_id "ENSRNOE00000473921"; exon_version "2"; tag "Ensembl_canonical";
4	ensembl	CDS	176713525	176713589	0	-	1	gene_id "ENSRNOG00000010388"; gene_version "10"; transcript_id "ENSRNOT00000000026"; transcript_version "8"; exon_number "12"; gene_name "Slco1a8"; gene_source "ensembl"; gene_biotype "protein_coding"; transcript_name "Slco1a8-201"; transcript_source "ensembl"; transcript_biotype "protein_coding"; protein_id "ENSRNOP00000000026"; protein_version "5"; tag "Ensembl_canonical";
4	ensembl	exon	176713525	176713589	0	-	.	gene_id "ENSRNOG00000010388"; gene_version "10"; transcript_id "ENSRNOT00000149874"; transcript_version "1"; exon_number "11"; gene_name "Slco1a8"; gene_source "ensembl"; gene_biotype "protein_coding"; transcript_name "Slco1a8-206"; transcript_source "ensembl"; transcript_biotype "protein_coding"; exon_id "ENSRNOE00000473921"; exon_version "2";
4	ensembl	CDS	176713525	176713589	0	-	1	gene_id "ENSRNOG00000010388"; gene_version "10"; transcript_id "ENSRNOT00000149874"; transcript_version "1"; exon_number "11"; gene_name "Slco1a8"; gene_source "ensembl"; gene_biotype "protein_coding"; transcript_name "Slco1a8-206"; transcript_source "ensembl"; transcript_biotype "protein_coding"; protein_id "ENSRNOP00000099561"; protein_version "1";
4	ensembl	exon	176713525	176713589	0	-	.	gene_id "ENSRNOG00000010388"; gene_version "10"; transcript_id "ENSRNOT00000039877"; transcript_version "6"; exon_number "6"; gene_name "Slco1a8"; gene_source "ensembl"; gene_biotype "protein_coding"; transcript_name "Slco1a8-202"; transcript_source "ensembl"; transcript_biotype "protein_coding"; exon_id "ENSRNOE00000473921"; exon_version "2";
4	ensembl	CDS	176713525	176713589	0	-	1	gene_id "ENSRNOG00000010388"; gene_version "10"; transcript_id "ENSRNOT00000039877"; transcript_version "6"; exon_number "6"; gene_name "Slco1a8"; gene_source "ensembl"; gene_biotype "protein_coding"; transcript_name "Slco1a8-202"; transcript_source "ensembl"; transcript_biotype "protein_coding"; protein_id "ENSRNOP00000046778"; protein_version "3";
4	ENSEMBL114_rn	exon	176713525	176713589	4.85050766589681	-	.	gene_id "ENSRNOG00000010388"; transcript_id "ENSRNOG00000010388_tx_1"; exon_id "4_176713525_176713589_-"; exonnum "11"; txlen "2533";
4	ENSEMBL114_rn	exon	176713525	176713589	1.64772385072856	-	.	gene_id "ENSRNOG00000010388"; transcript_id "ENSRNOG00000010388_tx_10"; exon_id "4_176713525_176713589_-"; exonnum "12"; txlen "2689";
4	ENSEMBL114_rn	exon	176713525	176713589	1.01009896107681	-	.	gene_id "ENSRNOG00000010388"; transcript_id "ENSRNOG00000010388_tx_11"; exon_id "4_176713525_176713589_-"; exonnum "11"; txlen "2442";
4	ENSEMBL114_rn	exon	176713525	176713589	1.01009896107681	-	.	gene_id "ENSRNOG00000010388"; transcript_id "ENSRNOG00000010388_tx_12"; exon_id "4_176713525_176713589_-"; exonnum "12"; txlen "2575";
4	ENSEMBL114_rn	exon	176713525	176713589	1.01009896107681	-	.	gene_id "ENSRNOG00000010388"; transcript_id "ENSRNOG00000010388_tx_13"; exon_id "4_176713525_176713589_-"; exonnum "12"; txlen "2607";
4	ENSEMBL114_rn	exon	176713525	176713589	1.01009896107681	-	.	gene_id "ENSRNOG00000010388"; transcript_id "ENSRNOG00000010388_tx_14"; exon_id "4_176713525_176713589_-"; exonnum "13"; txlen "2740";
4	ENSEMBL114_rn	exon	176713525	176713589	4.85050766589681	-	.	gene_id "ENSRNOG00000010388"; transcript_id "ENSRNOG00000010388_tx_2"; exon_id "4_176713525_176713589_-"; exonnum "12"; txlen "2698";
4	ENSEMBL114_rn	exon	176713525	176713589	4.85050766589681	-	.	gene_id "ENSRNOG00000010388"; transcript_id "ENSRNOG00000010388_tx_3"; exon_id "4_176713525_176713589_-"; exonnum "12"; txlen "2666";
4	ENSEMBL114_rn	exon	176713525	176713589	4.85050766589681	-	.	gene_id "ENSRNOG00000010388"; transcript_id "ENSRNOG00000010388_tx_4"; exon_id "4_176713525_176713589_-"; exonnum "13"; txlen "2831";
4	ENSEMBL114_rn	exon	176713525	176713589	2.78398744317109	-	.	gene_id "ENSRNOG00000010388"; transcript_id "ENSRNOG00000010388_tx_5"; exon_id "4_176713525_176713589_-"; exonnum "11"; txlen "2435";
4	ENSEMBL114_rn	exon	176713525	176713589	2.78398744317109	-	.	gene_id "ENSRNOG00000010388"; transcript_id "ENSRNOG00000010388_tx_6"; exon_id "4_176713525_176713589_-"; exonnum "12"; txlen "2600";
4	ENSEMBL114_rn	exon	176713525	176713589	2.78398744317109	-	.	gene_id "ENSRNOG00000010388"; transcript_id "ENSRNOG00000010388_tx_7"; exon_id "4_176713525_176713589_-"; exonnum "12"; txlen "2568";
4	ENSEMBL114_rn	exon	176713525	176713589	2.78398744317109	-	.	gene_id "ENSRNOG00000010388"; transcript_id "ENSRNOG00000010388_tx_8"; exon_id "4_176713525_176713589_-"; exonnum "13"; txlen "2733";
4	ENSEMBL114_rn	exon	176713525	176713589	1.64772385072856	-	.	gene_id "ENSRNOG00000010388"; transcript_id "ENSRNOG00000010388_tx_9"; exon_id "4_176713525_176713589_-"; exonnum "11"; txlen "2524";
4	ensembl	exon	176713785	176713794	0	-	.	gene_id "ENSRNOG00000010388"; gene_version "10"; transcript_id "ENSRNOT00000113317"; transcript_version "2"; exon_number "12"; gene_name "Slco1a8"; gene_source "ensembl"; gene_biotype "protein_coding"; transcript_name "Slco1a8-204"; transcript_source "ensembl"; transcript_biotype "protein_coding"; exon_id "ENSRNOE00000740978"; exon_version "1";
4	ensembl	CDS	176713785	176713794	0	-	1	gene_id "ENSRNOG00000010388"; gene_version "10"; transcript_id "ENSRNOT00000113317"; transcript_version "2"; exon_number "12"; gene_name "Slco1a8"; gene_source "ensembl"; gene_biotype "protein_coding"; transcript_name "Slco1a8-204"; transcript_source "ensembl"; transcript_biotype "protein_coding"; protein_id "ENSRNOP00000090137"; protein_version "2";
4	ensembl	exon	176716923	176717095	0	-	.	gene_id "ENSRNOG00000010388"; gene_version "10"; transcript_id "ENSRNOT00000107409"; transcript_version "2"; exon_number "10"; gene_name "Slco1a8"; gene_source "ensembl"; gene_biotype "protein_coding"; transcript_name "Slco1a8-203"; transcript_source "ensembl"; transcript_biotype "protein_coding"; exon_id "ENSRNOE00000508206"; exon_version "2";
4	ensembl	CDS	176716923	176717095	0	-	0	gene_id "ENSRNOG00000010388"; gene_version "10"; transcript_id "ENSRNOT00000107409"; transcript_version "2"; exon_number "10"; gene_name "Slco1a8"; gene_source "ensembl"; gene_biotype "protein_coding"; transcript_name "Slco1a8-203"; transcript_source "ensembl"; transcript_biotype "protein_coding"; protein_id "ENSRNOP00000086457"; protein_version "2";
4	ensembl	exon	176716923	176717095	0	-	.	gene_id "ENSRNOG00000010388"; gene_version "10"; transcript_id "ENSRNOT00000143612"; transcript_version "1"; exon_number "9"; gene_name "Slco1a8"; gene_source "ensembl"; gene_biotype "protein_coding"; transcript_name "Slco1a8-205"; transcript_source "ensembl"; transcript_biotype "protein_coding"; exon_id "ENSRNOE00000508206"; exon_version "2";
4	ensembl	CDS	176716923	176717095	0	-	0	gene_id "ENSRNOG00000010388"; gene_version "10"; transcript_id "ENSRNOT00000143612"; transcript_version "1"; exon_number "9"; gene_name "Slco1a8"; gene_source "ensembl"; gene_biotype "protein_coding"; transcript_name "Slco1a8-205"; transcript_source "ensembl"; transcript_biotype "protein_coding"; protein_id "ENSRNOP00000102932"; protein_version "1";
4	ensembl	exon	176716923	176717095	0	-	.	gene_id "ENSRNOG00000010388"; gene_version "10"; transcript_id "ENSRNOT00000000026"; transcript_version "8"; exon_number "11"; gene_name "Slco1a8"; gene_source "ensembl"; gene_biotype "protein_coding"; transcript_name "Slco1a8-201"; transcript_source "ensembl"; transcript_biotype "protein_coding"; exon_id "ENSRNOE00000508206"; exon_version "2"; tag "Ensembl_canonical";
4	ensembl	CDS	176716923	176717095	0	-	0	gene_id "ENSRNOG00000010388"; gene_version "10"; transcript_id "ENSRNOT00000000026"; transcript_version "8"; exon_number "11"; gene_name "Slco1a8"; gene_source "ensembl"; gene_biotype "protein_coding"; transcript_name "Slco1a8-201"; transcript_source "ensembl"; transcript_biotype "protein_coding"; protein_id "ENSRNOP00000000026"; protein_version "5"; tag "Ensembl_canonical";
4	ensembl	exon	176716923	176717095	0	-	.	gene_id "ENSRNOG00000010388"; gene_version "10"; transcript_id "ENSRNOT00000113317"; transcript_version "2"; exon_number "11"; gene_name "Slco1a8"; gene_source "ensembl"; gene_biotype "protein_coding"; transcript_name "Slco1a8-204"; transcript_source "ensembl"; transcript_biotype "protein_coding"; exon_id "ENSRNOE00000508206"; exon_version "2";
4	ensembl	CDS	176716923	176717095	0	-	0	gene_id "ENSRNOG00000010388"; gene_version "10"; transcript_id "ENSRNOT00000113317"; transcript_version "2"; exon_number "11"; gene_name "Slco1a8"; gene_source "ensembl"; gene_biotype "protein_coding"; transcript_name "Slco1a8-204"; transcript_source "ensembl"; transcript_biotype "protein_coding"; protein_id "ENSRNOP00000090137"; protein_version "2";
4	ensembl	exon	176716923	176717095	0	-	.	gene_id "ENSRNOG00000010388"; gene_version "10"; transcript_id "ENSRNOT00000149874"; transcript_version "1"; exon_number "10"; gene_name "Slco1a8"; gene_source "ensembl"; gene_biotype "protein_coding"; transcript_name "Slco1a8-206"; transcript_source "ensembl"; transcript_biotype "protein_coding"; exon_id "ENSRNOE00000508206"; exon_version "2";
4	ensembl	CDS	176716923	176717095	0	-	0	gene_id "ENSRNOG00000010388"; gene_version "10"; transcript_id "ENSRNOT00000149874"; transcript_version "1"; exon_number "10"; gene_name "Slco1a8"; gene_source "ensembl"; gene_biotype "protein_coding"; transcript_name "Slco1a8-206"; transcript_source "ensembl"; transcript_biotype "protein_coding"; protein_id "ENSRNOP00000099561"; protein_version "1";
4	ensembl	exon	176716923	176717095	0	-	.	gene_id "ENSRNOG00000010388"; gene_version "10"; transcript_id "ENSRNOT00000039877"; transcript_version "6"; exon_number "5"; gene_name "Slco1a8"; gene_source "ensembl"; gene_biotype "protein_coding"; transcript_name "Slco1a8-202"; transcript_source "ensembl"; transcript_biotype "protein_coding"; exon_id "ENSRNOE00000508206"; exon_version "2";
4	ensembl	CDS	176716923	176717095	0	-	0	gene_id "ENSRNOG00000010388"; gene_version "10"; transcript_id "ENSRNOT00000039877"; transcript_version "6"; exon_number "5"; gene_name "Slco1a8"; gene_source "ensembl"; gene_biotype "protein_coding"; transcript_name "Slco1a8-202"; transcript_source "ensembl"; transcript_biotype "protein_coding"; protein_id "ENSRNOP00000046778"; protein_version "3";
4	ENSEMBL114_rn	exon	176716923	176717095	4.85050766589681	-	.	gene_id "ENSRNOG00000010388"; transcript_id "ENSRNOG00000010388_tx_1"; exon_id "4_176716923_176717095_-"; exonnum "10"; txlen "2533";
4	ENSEMBL114_rn	exon	176716923	176717095	1.64772385072856	-	.	gene_id "ENSRNOG00000010388"; transcript_id "ENSRNOG00000010388_tx_10"; exon_id "4_176716923_176717095_-"; exonnum "11"; txlen "2689";
4	ENSEMBL114_rn	exon	176716923	176717095	1.01009896107681	-	.	gene_id "ENSRNOG00000010388"; transcript_id "ENSRNOG00000010388_tx_11"; exon_id "4_176716923_176717095_-"; exonnum "10"; txlen "2442";
4	ENSEMBL114_rn	exon	176716923	176717095	1.01009896107681	-	.	gene_id "ENSRNOG00000010388"; transcript_id "ENSRNOG00000010388_tx_12"; exon_id "4_176716923_176717095_-"; exonnum "11"; txlen "2575";
4	ENSEMBL114_rn	exon	176716923	176717095	1.01009896107681	-	.	gene_id "ENSRNOG00000010388"; transcript_id "ENSRNOG00000010388_tx_13"; exon_id "4_176716923_176717095_-"; exonnum "11"; txlen "2607";
4	ENSEMBL114_rn	exon	176716923	176717095	1.01009896107681	-	.	gene_id "ENSRNOG00000010388"; transcript_id "ENSRNOG00000010388_tx_14"; exon_id "4_176716923_176717095_-"; exonnum "12"; txlen "2740";
4	ENSEMBL114_rn	exon	176716923	176717095	4.85050766589681	-	.	gene_id "ENSRNOG00000010388"; transcript_id "ENSRNOG00000010388_tx_2"; exon_id "4_176716923_176717095_-"; exonnum "11"; txlen "2698";
4	ENSEMBL114_rn	exon	176716923	176717095	4.85050766589681	-	.	gene_id "ENSRNOG00000010388"; transcript_id "ENSRNOG00000010388_tx_3"; exon_id "4_176716923_176717095_-"; exonnum "11"; txlen "2666";
4	ENSEMBL114_rn	exon	176716923	176717095	4.85050766589681	-	.	gene_id "ENSRNOG00000010388"; transcript_id "ENSRNOG00000010388_tx_4"; exon_id "4_176716923_176717095_-"; exonnum "12"; txlen "2831";
4	ENSEMBL114_rn	exon	176716923	176717095	2.78398744317109	-	.	gene_id "ENSRNOG00000010388"; transcript_id "ENSRNOG00000010388_tx_5"; exon_id "4_176716923_176717095_-"; exonnum "10"; txlen "2435";
4	ENSEMBL114_rn	exon	176716923	176717095	2.78398744317109	-	.	gene_id "ENSRNOG00000010388"; transcript_id "ENSRNOG00000010388_tx_6"; exon_id "4_176716923_176717095_-"; exonnum "11"; txlen "2600";
4	ENSEMBL114_rn	exon	176716923	176717095	2.78398744317109	-	.	gene_id "ENSRNOG00000010388"; transcript_id "ENSRNOG00000010388_tx_7"; exon_id "4_176716923_176717095_-"; exonnum "11"; txlen "2568";
4	ENSEMBL114_rn	exon	176716923	176717095	2.78398744317109	-	.	gene_id "ENSRNOG00000010388"; transcript_id "ENSRNOG00000010388_tx_8"; exon_id "4_176716923_176717095_-"; exonnum "12"; txlen "2733";
4	ENSEMBL114_rn	exon	176716923	176717095	1.64772385072856	-	.	gene_id "ENSRNOG00000010388"; transcript_id "ENSRNOG00000010388_tx_9"; exon_id "4_176716923_176717095_-"; exonnum "10"; txlen "2524";
4	ensembl	exon	176719196	176719361	0	-	.	gene_id "ENSRNOG00000010388"; gene_version "10"; transcript_id "ENSRNOT00000107409"; transcript_version "2"; exon_number "9"; gene_name "Slco1a8"; gene_source "ensembl"; gene_biotype "protein_coding"; transcript_name "Slco1a8-203"; transcript_source "ensembl"; transcript_biotype "protein_coding"; exon_id "ENSRNOE00000477256"; exon_version "2";
4	ensembl	CDS	176719196	176719361	0	-	1	gene_id "ENSRNOG00000010388"; gene_version "10"; transcript_id "ENSRNOT00000107409"; transcript_version "2"; exon_number "9"; gene_name "Slco1a8"; gene_source "ensembl"; gene_biotype "protein_coding"; transcript_name "Slco1a8-203"; transcript_source "ensembl"; transcript_biotype "protein_coding"; protein_id "ENSRNOP00000086457"; protein_version "2";
4	ensembl	exon	176719196	176719361	0	-	.	gene_id "ENSRNOG00000010388"; gene_version "10"; transcript_id "ENSRNOT00000143612"; transcript_version "1"; exon_number "8"; gene_name "Slco1a8"; gene_source "ensembl"; gene_biotype "protein_coding"; transcript_name "Slco1a8-205"; transcript_source "ensembl"; transcript_biotype "protein_coding"; exon_id "ENSRNOE00000477256"; exon_version "2";
4	ensembl	CDS	176719196	176719361	0	-	1	gene_id "ENSRNOG00000010388"; gene_version "10"; transcript_id "ENSRNOT00000143612"; transcript_version "1"; exon_number "8"; gene_name "Slco1a8"; gene_source "ensembl"; gene_biotype "protein_coding"; transcript_name "Slco1a8-205"; transcript_source "ensembl"; transcript_biotype "protein_coding"; protein_id "ENSRNOP00000102932"; protein_version "1";
4	ensembl	exon	176719196	176719361	0	-	.	gene_id "ENSRNOG00000010388"; gene_version "10"; transcript_id "ENSRNOT00000000026"; transcript_version "8"; exon_number "10"; gene_name "Slco1a8"; gene_source "ensembl"; gene_biotype "protein_coding"; transcript_name "Slco1a8-201"; transcript_source "ensembl"; transcript_biotype "protein_coding"; exon_id "ENSRNOE00000477256"; exon_version "2"; tag "Ensembl_canonical";
4	ensembl	CDS	176719196	176719361	0	-	1	gene_id "ENSRNOG00000010388"; gene_version "10"; transcript_id "ENSRNOT00000000026"; transcript_version "8"; exon_number "10"; gene_name "Slco1a8"; gene_source "ensembl"; gene_biotype "protein_coding"; transcript_name "Slco1a8-201"; transcript_source "ensembl"; transcript_biotype "protein_coding"; protein_id "ENSRNOP00000000026"; protein_version "5"; tag "Ensembl_canonical";
4	ensembl	exon	176719196	176719361	0	-	.	gene_id "ENSRNOG00000010388"; gene_version "10"; transcript_id "ENSRNOT00000113317"; transcript_version "2"; exon_number "10"; gene_name "Slco1a8"; gene_source "ensembl"; gene_biotype "protein_coding"; transcript_name "Slco1a8-204"; transcript_source "ensembl"; transcript_biotype "protein_coding"; exon_id "ENSRNOE00000477256"; exon_version "2";
4	ensembl	CDS	176719196	176719361	0	-	1	gene_id "ENSRNOG00000010388"; gene_version "10"; transcript_id "ENSRNOT00000113317"; transcript_version "2"; exon_number "10"; gene_name "Slco1a8"; gene_source "ensembl"; gene_biotype "protein_coding"; transcript_name "Slco1a8-204"; transcript_source "ensembl"; transcript_biotype "protein_coding"; protein_id "ENSRNOP00000090137"; protein_version "2";
4	ensembl	exon	176719196	176719361	0	-	.	gene_id "ENSRNOG00000010388"; gene_version "10"; transcript_id "ENSRNOT00000149874"; transcript_version "1"; exon_number "9"; gene_name "Slco1a8"; gene_source "ensembl"; gene_biotype "protein_coding"; transcript_name "Slco1a8-206"; transcript_source "ensembl"; transcript_biotype "protein_coding"; exon_id "ENSRNOE00000477256"; exon_version "2";
4	ensembl	CDS	176719196	176719361	0	-	1	gene_id "ENSRNOG00000010388"; gene_version "10"; transcript_id "ENSRNOT00000149874"; transcript_version "1"; exon_number "9"; gene_name "Slco1a8"; gene_source "ensembl"; gene_biotype "protein_coding"; transcript_name "Slco1a8-206"; transcript_source "ensembl"; transcript_biotype "protein_coding"; protein_id "ENSRNOP00000099561"; protein_version "1";
4	ensembl	exon	176719196	176719361	0	-	.	gene_id "ENSRNOG00000010388"; gene_version "10"; transcript_id "ENSRNOT00000039877"; transcript_version "6"; exon_number "4"; gene_name "Slco1a8"; gene_source "ensembl"; gene_biotype "protein_coding"; transcript_name "Slco1a8-202"; transcript_source "ensembl"; transcript_biotype "protein_coding"; exon_id "ENSRNOE00000477256"; exon_version "2";
4	ensembl	CDS	176719196	176719361	0	-	1	gene_id "ENSRNOG00000010388"; gene_version "10"; transcript_id "ENSRNOT00000039877"; transcript_version "6"; exon_number "4"; gene_name "Slco1a8"; gene_source "ensembl"; gene_biotype "protein_coding"; transcript_name "Slco1a8-202"; transcript_source "ensembl"; transcript_biotype "protein_coding"; protein_id "ENSRNOP00000046778"; protein_version "3";
4	ENSEMBL114_rn	exon	176719196	176719361	4.85050766589681	-	.	gene_id "ENSRNOG00000010388"; transcript_id "ENSRNOG00000010388_tx_1"; exon_id "4_176719196_176719361_-"; exonnum "9"; txlen "2533";
4	ENSEMBL114_rn	exon	176719196	176719361	1.64772385072856	-	.	gene_id "ENSRNOG00000010388"; transcript_id "ENSRNOG00000010388_tx_10"; exon_id "4_176719196_176719361_-"; exonnum "10"; txlen "2689";
4	ENSEMBL114_rn	exon	176719196	176719361	1.01009896107681	-	.	gene_id "ENSRNOG00000010388"; transcript_id "ENSRNOG00000010388_tx_11"; exon_id "4_176719196_176719361_-"; exonnum "9"; txlen "2442";
4	ENSEMBL114_rn	exon	176719196	176719361	1.01009896107681	-	.	gene_id "ENSRNOG00000010388"; transcript_id "ENSRNOG00000010388_tx_12"; exon_id "4_176719196_176719361_-"; exonnum "10"; txlen "2575";
4	ENSEMBL114_rn	exon	176719196	176719361	1.01009896107681	-	.	gene_id "ENSRNOG00000010388"; transcript_id "ENSRNOG00000010388_tx_13"; exon_id "4_176719196_176719361_-"; exonnum "10"; txlen "2607";
4	ENSEMBL114_rn	exon	176719196	176719361	1.01009896107681	-	.	gene_id "ENSRNOG00000010388"; transcript_id "ENSRNOG00000010388_tx_14"; exon_id "4_176719196_176719361_-"; exonnum "11"; txlen "2740";
4	ENSEMBL114_rn	exon	176719196	176719361	4.85050766589681	-	.	gene_id "ENSRNOG00000010388"; transcript_id "ENSRNOG00000010388_tx_2"; exon_id "4_176719196_176719361_-"; exonnum "10"; txlen "2698";
4	ENSEMBL114_rn	exon	176719196	176719361	4.85050766589681	-	.	gene_id "ENSRNOG00000010388"; transcript_id "ENSRNOG00000010388_tx_3"; exon_id "4_176719196_176719361_-"; exonnum "10"; txlen "2666";
4	ENSEMBL114_rn	exon	176719196	176719361	4.85050766589681	-	.	gene_id "ENSRNOG00000010388"; transcript_id "ENSRNOG00000010388_tx_4"; exon_id "4_176719196_176719361_-"; exonnum "11"; txlen "2831";
4	ENSEMBL114_rn	exon	176719196	176719361	2.78398744317109	-	.	gene_id "ENSRNOG00000010388"; transcript_id "ENSRNOG00000010388_tx_5"; exon_id "4_176719196_176719361_-"; exonnum "9"; txlen "2435";
4	ENSEMBL114_rn	exon	176719196	176719361	2.78398744317109	-	.	gene_id "ENSRNOG00000010388"; transcript_id "ENSRNOG00000010388_tx_6"; exon_id "4_176719196_176719361_-"; exonnum "10"; txlen "2600";
4	ENSEMBL114_rn	exon	176719196	176719361	2.78398744317109	-	.	gene_id "ENSRNOG00000010388"; transcript_id "ENSRNOG00000010388_tx_7"; exon_id "4_176719196_176719361_-"; exonnum "10"; txlen "2568";
4	ENSEMBL114_rn	exon	176719196	176719361	2.78398744317109	-	.	gene_id "ENSRNOG00000010388"; transcript_id "ENSRNOG00000010388_tx_8"; exon_id "4_176719196_176719361_-"; exonnum "11"; txlen "2733";
4	ENSEMBL114_rn	exon	176719196	176719361	1.64772385072856	-	.	gene_id "ENSRNOG00000010388"; transcript_id "ENSRNOG00000010388_tx_9"; exon_id "4_176719196_176719361_-"; exonnum "9"; txlen "2524";
4	ensembl	exon	176720719	176720914	0	-	.	gene_id "ENSRNOG00000010388"; gene_version "10"; transcript_id "ENSRNOT00000107409"; transcript_version "2"; exon_number "8"; gene_name "Slco1a8"; gene_source "ensembl"; gene_biotype "protein_coding"; transcript_name "Slco1a8-203"; transcript_source "ensembl"; transcript_biotype "protein_coding"; exon_id "ENSRNOE00000504232"; exon_version "2";
4	ensembl	CDS	176720719	176720914	0	-	2	gene_id "ENSRNOG00000010388"; gene_version "10"; transcript_id "ENSRNOT00000107409"; transcript_version "2"; exon_number "8"; gene_name "Slco1a8"; gene_source "ensembl"; gene_biotype "protein_coding"; transcript_name "Slco1a8-203"; transcript_source "ensembl"; transcript_biotype "protein_coding"; protein_id "ENSRNOP00000086457"; protein_version "2";
4	ensembl	exon	176720719	176720914	0	-	.	gene_id "ENSRNOG00000010388"; gene_version "10"; transcript_id "ENSRNOT00000143612"; transcript_version "1"; exon_number "7"; gene_name "Slco1a8"; gene_source "ensembl"; gene_biotype "protein_coding"; transcript_name "Slco1a8-205"; transcript_source "ensembl"; transcript_biotype "protein_coding"; exon_id "ENSRNOE00000504232"; exon_version "2";
4	ensembl	CDS	176720719	176720914	0	-	2	gene_id "ENSRNOG00000010388"; gene_version "10"; transcript_id "ENSRNOT00000143612"; transcript_version "1"; exon_number "7"; gene_name "Slco1a8"; gene_source "ensembl"; gene_biotype "protein_coding"; transcript_name "Slco1a8-205"; transcript_source "ensembl"; transcript_biotype "protein_coding"; protein_id "ENSRNOP00000102932"; protein_version "1";
4	ensembl	exon	176720719	176720914	0	-	.	gene_id "ENSRNOG00000010388"; gene_version "10"; transcript_id "ENSRNOT00000000026"; transcript_version "8"; exon_number "9"; gene_name "Slco1a8"; gene_source "ensembl"; gene_biotype "protein_coding"; transcript_name "Slco1a8-201"; transcript_source "ensembl"; transcript_biotype "protein_coding"; exon_id "ENSRNOE00000504232"; exon_version "2"; tag "Ensembl_canonical";
4	ensembl	CDS	176720719	176720914	0	-	2	gene_id "ENSRNOG00000010388"; gene_version "10"; transcript_id "ENSRNOT00000000026"; transcript_version "8"; exon_number "9"; gene_name "Slco1a8"; gene_source "ensembl"; gene_biotype "protein_coding"; transcript_name "Slco1a8-201"; transcript_source "ensembl"; transcript_biotype "protein_coding"; protein_id "ENSRNOP00000000026"; protein_version "5"; tag "Ensembl_canonical";
4	ensembl	exon	176720719	176720914	0	-	.	gene_id "ENSRNOG00000010388"; gene_version "10"; transcript_id "ENSRNOT00000113317"; transcript_version "2"; exon_number "9"; gene_name "Slco1a8"; gene_source "ensembl"; gene_biotype "protein_coding"; transcript_name "Slco1a8-204"; transcript_source "ensembl"; transcript_biotype "protein_coding"; exon_id "ENSRNOE00000504232"; exon_version "2";
4	ensembl	CDS	176720719	176720914	0	-	2	gene_id "ENSRNOG00000010388"; gene_version "10"; transcript_id "ENSRNOT00000113317"; transcript_version "2"; exon_number "9"; gene_name "Slco1a8"; gene_source "ensembl"; gene_biotype "protein_coding"; transcript_name "Slco1a8-204"; transcript_source "ensembl"; transcript_biotype "protein_coding"; protein_id "ENSRNOP00000090137"; protein_version "2";
4	ensembl	exon	176720719	176720914	0	-	.	gene_id "ENSRNOG00000010388"; gene_version "10"; transcript_id "ENSRNOT00000149874"; transcript_version "1"; exon_number "8"; gene_name "Slco1a8"; gene_source "ensembl"; gene_biotype "protein_coding"; transcript_name "Slco1a8-206"; transcript_source "ensembl"; transcript_biotype "protein_coding"; exon_id "ENSRNOE00000504232"; exon_version "2";
4	ensembl	CDS	176720719	176720914	0	-	2	gene_id "ENSRNOG00000010388"; gene_version "10"; transcript_id "ENSRNOT00000149874"; transcript_version "1"; exon_number "8"; gene_name "Slco1a8"; gene_source "ensembl"; gene_biotype "protein_coding"; transcript_name "Slco1a8-206"; transcript_source "ensembl"; transcript_biotype "protein_coding"; protein_id "ENSRNOP00000099561"; protein_version "1";
4	ensembl	exon	176720719	176720914	0	-	.	gene_id "ENSRNOG00000010388"; gene_version "10"; transcript_id "ENSRNOT00000039877"; transcript_version "6"; exon_number "3"; gene_name "Slco1a8"; gene_source "ensembl"; gene_biotype "protein_coding"; transcript_name "Slco1a8-202"; transcript_source "ensembl"; transcript_biotype "protein_coding"; exon_id "ENSRNOE00000504232"; exon_version "2";
4	ensembl	CDS	176720719	176720914	0	-	2	gene_id "ENSRNOG00000010388"; gene_version "10"; transcript_id "ENSRNOT00000039877"; transcript_version "6"; exon_number "3"; gene_name "Slco1a8"; gene_source "ensembl"; gene_biotype "protein_coding"; transcript_name "Slco1a8-202"; transcript_source "ensembl"; transcript_biotype "protein_coding"; protein_id "ENSRNOP00000046778"; protein_version "3";
4	ENSEMBL114_rn	exon	176720719	176720914	4.85050766589681	-	.	gene_id "ENSRNOG00000010388"; transcript_id "ENSRNOG00000010388_tx_1"; exon_id "4_176720719_176720914_-"; exonnum "8"; txlen "2533";
4	ENSEMBL114_rn	exon	176720719	176720914	1.64772385072856	-	.	gene_id "ENSRNOG00000010388"; transcript_id "ENSRNOG00000010388_tx_10"; exon_id "4_176720719_176720914_-"; exonnum "9"; txlen "2689";
4	ENSEMBL114_rn	exon	176720719	176720914	1.01009896107681	-	.	gene_id "ENSRNOG00000010388"; transcript_id "ENSRNOG00000010388_tx_11"; exon_id "4_176720719_176720914_-"; exonnum "8"; txlen "2442";
4	ENSEMBL114_rn	exon	176720719	176720914	1.01009896107681	-	.	gene_id "ENSRNOG00000010388"; transcript_id "ENSRNOG00000010388_tx_12"; exon_id "4_176720719_176720914_-"; exonnum "9"; txlen "2575";
4	ENSEMBL114_rn	exon	176720719	176720914	1.01009896107681	-	.	gene_id "ENSRNOG00000010388"; transcript_id "ENSRNOG00000010388_tx_13"; exon_id "4_176720719_176720914_-"; exonnum "9"; txlen "2607";
4	ENSEMBL114_rn	exon	176720719	176720914	1.01009896107681	-	.	gene_id "ENSRNOG00000010388"; transcript_id "ENSRNOG00000010388_tx_14"; exon_id "4_176720719_176720914_-"; exonnum "10"; txlen "2740";
4	ENSEMBL114_rn	exon	176720719	176720914	4.85050766589681	-	.	gene_id "ENSRNOG00000010388"; transcript_id "ENSRNOG00000010388_tx_2"; exon_id "4_176720719_176720914_-"; exonnum "9"; txlen "2698";
4	ENSEMBL114_rn	exon	176720719	176720914	4.85050766589681	-	.	gene_id "ENSRNOG00000010388"; transcript_id "ENSRNOG00000010388_tx_3"; exon_id "4_176720719_176720914_-"; exonnum "9"; txlen "2666";
4	ENSEMBL114_rn	exon	176720719	176720914	4.85050766589681	-	.	gene_id "ENSRNOG00000010388"; transcript_id "ENSRNOG00000010388_tx_4"; exon_id "4_176720719_176720914_-"; exonnum "10"; txlen "2831";
4	ENSEMBL114_rn	exon	176720719	176720914	2.78398744317109	-	.	gene_id "ENSRNOG00000010388"; transcript_id "ENSRNOG00000010388_tx_5"; exon_id "4_176720719_176720914_-"; exonnum "8"; txlen "2435";
4	ENSEMBL114_rn	exon	176720719	176720914	2.78398744317109	-	.	gene_id "ENSRNOG00000010388"; transcript_id "ENSRNOG00000010388_tx_6"; exon_id "4_176720719_176720914_-"; exonnum "9"; txlen "2600";
4	ENSEMBL114_rn	exon	176720719	176720914	2.78398744317109	-	.	gene_id "ENSRNOG00000010388"; transcript_id "ENSRNOG00000010388_tx_7"; exon_id "4_176720719_176720914_-"; exonnum "9"; txlen "2568";
4	ENSEMBL114_rn	exon	176720719	176720914	2.78398744317109	-	.	gene_id "ENSRNOG00000010388"; transcript_id "ENSRNOG00000010388_tx_8"; exon_id "4_176720719_176720914_-"; exonnum "10"; txlen "2733";
4	ENSEMBL114_rn	exon	176720719	176720914	1.64772385072856	-	.	gene_id "ENSRNOG00000010388"; transcript_id "ENSRNOG00000010388_tx_9"; exon_id "4_176720719_176720914_-"; exonnum "8"; txlen "2524";
4	ensembl	exon	176721682	176721846	0	-	.	gene_id "ENSRNOG00000010388"; gene_version "10"; transcript_id "ENSRNOT00000107409"; transcript_version "2"; exon_number "7"; gene_name "Slco1a8"; gene_source "ensembl"; gene_biotype "protein_coding"; transcript_name "Slco1a8-203"; transcript_source "ensembl"; transcript_biotype "protein_coding"; exon_id "ENSRNOE00000511123"; exon_version "2";
4	ensembl	CDS	176721682	176721846	0	-	2	gene_id "ENSRNOG00000010388"; gene_version "10"; transcript_id "ENSRNOT00000107409"; transcript_version "2"; exon_number "7"; gene_name "Slco1a8"; gene_source "ensembl"; gene_biotype "protein_coding"; transcript_name "Slco1a8-203"; transcript_source "ensembl"; transcript_biotype "protein_coding"; protein_id "ENSRNOP00000086457"; protein_version "2";
4	ensembl	exon	176721682	176721846	0	-	.	gene_id "ENSRNOG00000010388"; gene_version "10"; transcript_id "ENSRNOT00000143612"; transcript_version "1"; exon_number "6"; gene_name "Slco1a8"; gene_source "ensembl"; gene_biotype "protein_coding"; transcript_name "Slco1a8-205"; transcript_source "ensembl"; transcript_biotype "protein_coding"; exon_id "ENSRNOE00000511123"; exon_version "2";
4	ensembl	CDS	176721682	176721846	0	-	2	gene_id "ENSRNOG00000010388"; gene_version "10"; transcript_id "ENSRNOT00000143612"; transcript_version "1"; exon_number "6"; gene_name "Slco1a8"; gene_source "ensembl"; gene_biotype "protein_coding"; transcript_name "Slco1a8-205"; transcript_source "ensembl"; transcript_biotype "protein_coding"; protein_id "ENSRNOP00000102932"; protein_version "1";
4	ensembl	exon	176721682	176721846	0	-	.	gene_id "ENSRNOG00000010388"; gene_version "10"; transcript_id "ENSRNOT00000000026"; transcript_version "8"; exon_number "8"; gene_name "Slco1a8"; gene_source "ensembl"; gene_biotype "protein_coding"; transcript_name "Slco1a8-201"; transcript_source "ensembl"; transcript_biotype "protein_coding"; exon_id "ENSRNOE00000511123"; exon_version "2"; tag "Ensembl_canonical";
4	ensembl	CDS	176721682	176721846	0	-	2	gene_id "ENSRNOG00000010388"; gene_version "10"; transcript_id "ENSRNOT00000000026"; transcript_version "8"; exon_number "8"; gene_name "Slco1a8"; gene_source "ensembl"; gene_biotype "protein_coding"; transcript_name "Slco1a8-201"; transcript_source "ensembl"; transcript_biotype "protein_coding"; protein_id "ENSRNOP00000000026"; protein_version "5"; tag "Ensembl_canonical";
4	ensembl	exon	176721682	176721846	0	-	.	gene_id "ENSRNOG00000010388"; gene_version "10"; transcript_id "ENSRNOT00000113317"; transcript_version "2"; exon_number "8"; gene_name "Slco1a8"; gene_source "ensembl"; gene_biotype "protein_coding"; transcript_name "Slco1a8-204"; transcript_source "ensembl"; transcript_biotype "protein_coding"; exon_id "ENSRNOE00000511123"; exon_version "2";
4	ensembl	CDS	176721682	176721846	0	-	2	gene_id "ENSRNOG00000010388"; gene_version "10"; transcript_id "ENSRNOT00000113317"; transcript_version "2"; exon_number "8"; gene_name "Slco1a8"; gene_source "ensembl"; gene_biotype "protein_coding"; transcript_name "Slco1a8-204"; transcript_source "ensembl"; transcript_biotype "protein_coding"; protein_id "ENSRNOP00000090137"; protein_version "2";
4	ENSEMBL114_rn	exon	176721682	176721846	1.64772385072856	-	.	gene_id "ENSRNOG00000010388"; transcript_id "ENSRNOG00000010388_tx_10"; exon_id "4_176721682_176721846_-"; exonnum "8"; txlen "2689";
4	ENSEMBL114_rn	exon	176721682	176721846	1.01009896107681	-	.	gene_id "ENSRNOG00000010388"; transcript_id "ENSRNOG00000010388_tx_13"; exon_id "4_176721682_176721846_-"; exonnum "8"; txlen "2607";
4	ENSEMBL114_rn	exon	176721682	176721846	1.01009896107681	-	.	gene_id "ENSRNOG00000010388"; transcript_id "ENSRNOG00000010388_tx_14"; exon_id "4_176721682_176721846_-"; exonnum "9"; txlen "2740";
4	ENSEMBL114_rn	exon	176721682	176721846	4.85050766589681	-	.	gene_id "ENSRNOG00000010388"; transcript_id "ENSRNOG00000010388_tx_2"; exon_id "4_176721682_176721846_-"; exonnum "8"; txlen "2698";
4	ENSEMBL114_rn	exon	176721682	176721846	4.85050766589681	-	.	gene_id "ENSRNOG00000010388"; transcript_id "ENSRNOG00000010388_tx_4"; exon_id "4_176721682_176721846_-"; exonnum "9"; txlen "2831";
4	ENSEMBL114_rn	exon	176721682	176721846	2.78398744317109	-	.	gene_id "ENSRNOG00000010388"; transcript_id "ENSRNOG00000010388_tx_6"; exon_id "4_176721682_176721846_-"; exonnum "8"; txlen "2600";
4	ENSEMBL114_rn	exon	176721682	176721846	2.78398744317109	-	.	gene_id "ENSRNOG00000010388"; transcript_id "ENSRNOG00000010388_tx_8"; exon_id "4_176721682_176721846_-"; exonnum "9"; txlen "2733";
4	ensembl	exon	176730224	176730445	0	-	.	gene_id "ENSRNOG00000010388"; gene_version "10"; transcript_id "ENSRNOT00000107409"; transcript_version "2"; exon_number "6"; gene_name "Slco1a8"; gene_source "ensembl"; gene_biotype "protein_coding"; transcript_name "Slco1a8-203"; transcript_source "ensembl"; transcript_biotype "protein_coding"; exon_id "ENSRNOE00000503949"; exon_version "2";
4	ensembl	CDS	176730224	176730445	0	-	2	gene_id "ENSRNOG00000010388"; gene_version "10"; transcript_id "ENSRNOT00000107409"; transcript_version "2"; exon_number "6"; gene_name "Slco1a8"; gene_source "ensembl"; gene_biotype "protein_coding"; transcript_name "Slco1a8-203"; transcript_source "ensembl"; transcript_biotype "protein_coding"; protein_id "ENSRNOP00000086457"; protein_version "2";
4	ensembl	exon	176730224	176730445	0	-	.	gene_id "ENSRNOG00000010388"; gene_version "10"; transcript_id "ENSRNOT00000143612"; transcript_version "1"; exon_number "5"; gene_name "Slco1a8"; gene_source "ensembl"; gene_biotype "protein_coding"; transcript_name "Slco1a8-205"; transcript_source "ensembl"; transcript_biotype "protein_coding"; exon_id "ENSRNOE00000503949"; exon_version "2";
4	ensembl	CDS	176730224	176730445	0	-	2	gene_id "ENSRNOG00000010388"; gene_version "10"; transcript_id "ENSRNOT00000143612"; transcript_version "1"; exon_number "5"; gene_name "Slco1a8"; gene_source "ensembl"; gene_biotype "protein_coding"; transcript_name "Slco1a8-205"; transcript_source "ensembl"; transcript_biotype "protein_coding"; protein_id "ENSRNOP00000102932"; protein_version "1";
4	ensembl	exon	176730224	176730445	0	-	.	gene_id "ENSRNOG00000010388"; gene_version "10"; transcript_id "ENSRNOT00000000026"; transcript_version "8"; exon_number "7"; gene_name "Slco1a8"; gene_source "ensembl"; gene_biotype "protein_coding"; transcript_name "Slco1a8-201"; transcript_source "ensembl"; transcript_biotype "protein_coding"; exon_id "ENSRNOE00000503949"; exon_version "2"; tag "Ensembl_canonical";
4	ensembl	CDS	176730224	176730445	0	-	2	gene_id "ENSRNOG00000010388"; gene_version "10"; transcript_id "ENSRNOT00000000026"; transcript_version "8"; exon_number "7"; gene_name "Slco1a8"; gene_source "ensembl"; gene_biotype "protein_coding"; transcript_name "Slco1a8-201"; transcript_source "ensembl"; transcript_biotype "protein_coding"; protein_id "ENSRNOP00000000026"; protein_version "5"; tag "Ensembl_canonical";
4	ensembl	exon	176730224	176730445	0	-	.	gene_id "ENSRNOG00000010388"; gene_version "10"; transcript_id "ENSRNOT00000113317"; transcript_version "2"; exon_number "7"; gene_name "Slco1a8"; gene_source "ensembl"; gene_biotype "protein_coding"; transcript_name "Slco1a8-204"; transcript_source "ensembl"; transcript_biotype "protein_coding"; exon_id "ENSRNOE00000503949"; exon_version "2";
4	ensembl	CDS	176730224	176730445	0	-	2	gene_id "ENSRNOG00000010388"; gene_version "10"; transcript_id "ENSRNOT00000113317"; transcript_version "2"; exon_number "7"; gene_name "Slco1a8"; gene_source "ensembl"; gene_biotype "protein_coding"; transcript_name "Slco1a8-204"; transcript_source "ensembl"; transcript_biotype "protein_coding"; protein_id "ENSRNOP00000090137"; protein_version "2";
4	ensembl	exon	176730224	176730445	0	-	.	gene_id "ENSRNOG00000010388"; gene_version "10"; transcript_id "ENSRNOT00000149874"; transcript_version "1"; exon_number "7"; gene_name "Slco1a8"; gene_source "ensembl"; gene_biotype "protein_coding"; transcript_name "Slco1a8-206"; transcript_source "ensembl"; transcript_biotype "protein_coding"; exon_id "ENSRNOE00000503949"; exon_version "2";
4	ensembl	CDS	176730224	176730445	0	-	2	gene_id "ENSRNOG00000010388"; gene_version "10"; transcript_id "ENSRNOT00000149874"; transcript_version "1"; exon_number "7"; gene_name "Slco1a8"; gene_source "ensembl"; gene_biotype "protein_coding"; transcript_name "Slco1a8-206"; transcript_source "ensembl"; transcript_biotype "protein_coding"; protein_id "ENSRNOP00000099561"; protein_version "1";
4	ENSEMBL114_rn	exon	176730224	176730445	4.85050766589681	-	.	gene_id "ENSRNOG00000010388"; transcript_id "ENSRNOG00000010388_tx_1"; exon_id "4_176730224_176730445_-"; exonnum "7"; txlen "2533";
4	ENSEMBL114_rn	exon	176730224	176730445	1.64772385072856	-	.	gene_id "ENSRNOG00000010388"; transcript_id "ENSRNOG00000010388_tx_10"; exon_id "4_176730224_176730445_-"; exonnum "7"; txlen "2689";
4	ENSEMBL114_rn	exon	176730224	176730445	1.01009896107681	-	.	gene_id "ENSRNOG00000010388"; transcript_id "ENSRNOG00000010388_tx_11"; exon_id "4_176730224_176730445_-"; exonnum "7"; txlen "2442";
4	ENSEMBL114_rn	exon	176730224	176730445	1.01009896107681	-	.	gene_id "ENSRNOG00000010388"; transcript_id "ENSRNOG00000010388_tx_12"; exon_id "4_176730224_176730445_-"; exonnum "8"; txlen "2575";
4	ENSEMBL114_rn	exon	176730224	176730445	1.01009896107681	-	.	gene_id "ENSRNOG00000010388"; transcript_id "ENSRNOG00000010388_tx_13"; exon_id "4_176730224_176730445_-"; exonnum "7"; txlen "2607";
4	ENSEMBL114_rn	exon	176730224	176730445	1.01009896107681	-	.	gene_id "ENSRNOG00000010388"; transcript_id "ENSRNOG00000010388_tx_14"; exon_id "4_176730224_176730445_-"; exonnum "8"; txlen "2740";
4	ENSEMBL114_rn	exon	176730224	176730445	4.85050766589681	-	.	gene_id "ENSRNOG00000010388"; transcript_id "ENSRNOG00000010388_tx_2"; exon_id "4_176730224_176730445_-"; exonnum "7"; txlen "2698";
4	ENSEMBL114_rn	exon	176730224	176730445	4.85050766589681	-	.	gene_id "ENSRNOG00000010388"; transcript_id "ENSRNOG00000010388_tx_3"; exon_id "4_176730224_176730445_-"; exonnum "8"; txlen "2666";
4	ENSEMBL114_rn	exon	176730224	176730445	4.85050766589681	-	.	gene_id "ENSRNOG00000010388"; transcript_id "ENSRNOG00000010388_tx_4"; exon_id "4_176730224_176730445_-"; exonnum "8"; txlen "2831";
4	ENSEMBL114_rn	exon	176730224	176730445	2.78398744317109	-	.	gene_id "ENSRNOG00000010388"; transcript_id "ENSRNOG00000010388_tx_5"; exon_id "4_176730224_176730445_-"; exonnum "7"; txlen "2435";
4	ENSEMBL114_rn	exon	176730224	176730445	2.78398744317109	-	.	gene_id "ENSRNOG00000010388"; transcript_id "ENSRNOG00000010388_tx_6"; exon_id "4_176730224_176730445_-"; exonnum "7"; txlen "2600";
4	ENSEMBL114_rn	exon	176730224	176730445	2.78398744317109	-	.	gene_id "ENSRNOG00000010388"; transcript_id "ENSRNOG00000010388_tx_7"; exon_id "4_176730224_176730445_-"; exonnum "8"; txlen "2568";
4	ENSEMBL114_rn	exon	176730224	176730445	2.78398744317109	-	.	gene_id "ENSRNOG00000010388"; transcript_id "ENSRNOG00000010388_tx_8"; exon_id "4_176730224_176730445_-"; exonnum "8"; txlen "2733";
4	ENSEMBL114_rn	exon	176730224	176730445	1.64772385072856	-	.	gene_id "ENSRNOG00000010388"; transcript_id "ENSRNOG00000010388_tx_9"; exon_id "4_176730224_176730445_-"; exonnum "7"; txlen "2524";
4	ensembl	exon	176731529	176731627	0	-	.	gene_id "ENSRNOG00000010388"; gene_version "10"; transcript_id "ENSRNOT00000107409"; transcript_version "2"; exon_number "5"; gene_name "Slco1a8"; gene_source "ensembl"; gene_biotype "protein_coding"; transcript_name "Slco1a8-203"; transcript_source "ensembl"; transcript_biotype "protein_coding"; exon_id "ENSRNOE00000463133"; exon_version "2";
4	ensembl	CDS	176731529	176731627	0	-	2	gene_id "ENSRNOG00000010388"; gene_version "10"; transcript_id "ENSRNOT00000107409"; transcript_version "2"; exon_number "5"; gene_name "Slco1a8"; gene_source "ensembl"; gene_biotype "protein_coding"; transcript_name "Slco1a8-203"; transcript_source "ensembl"; transcript_biotype "protein_coding"; protein_id "ENSRNOP00000086457"; protein_version "2";
4	ensembl	exon	176731529	176731627	0	-	.	gene_id "ENSRNOG00000010388"; gene_version "10"; transcript_id "ENSRNOT00000143612"; transcript_version "1"; exon_number "4"; gene_name "Slco1a8"; gene_source "ensembl"; gene_biotype "protein_coding"; transcript_name "Slco1a8-205"; transcript_source "ensembl"; transcript_biotype "protein_coding"; exon_id "ENSRNOE00000463133"; exon_version "2";
4	ensembl	CDS	176731529	176731627	0	-	2	gene_id "ENSRNOG00000010388"; gene_version "10"; transcript_id "ENSRNOT00000143612"; transcript_version "1"; exon_number "4"; gene_name "Slco1a8"; gene_source "ensembl"; gene_biotype "protein_coding"; transcript_name "Slco1a8-205"; transcript_source "ensembl"; transcript_biotype "protein_coding"; protein_id "ENSRNOP00000102932"; protein_version "1";
4	ensembl	exon	176731529	176731627	0	-	.	gene_id "ENSRNOG00000010388"; gene_version "10"; transcript_id "ENSRNOT00000000026"; transcript_version "8"; exon_number "6"; gene_name "Slco1a8"; gene_source "ensembl"; gene_biotype "protein_coding"; transcript_name "Slco1a8-201"; transcript_source "ensembl"; transcript_biotype "protein_coding"; exon_id "ENSRNOE00000463133"; exon_version "2"; tag "Ensembl_canonical";
4	ensembl	CDS	176731529	176731627	0	-	2	gene_id "ENSRNOG00000010388"; gene_version "10"; transcript_id "ENSRNOT00000000026"; transcript_version "8"; exon_number "6"; gene_name "Slco1a8"; gene_source "ensembl"; gene_biotype "protein_coding"; transcript_name "Slco1a8-201"; transcript_source "ensembl"; transcript_biotype "protein_coding"; protein_id "ENSRNOP00000000026"; protein_version "5"; tag "Ensembl_canonical";
4	ensembl	exon	176731529	176731627	0	-	.	gene_id "ENSRNOG00000010388"; gene_version "10"; transcript_id "ENSRNOT00000113317"; transcript_version "2"; exon_number "6"; gene_name "Slco1a8"; gene_source "ensembl"; gene_biotype "protein_coding"; transcript_name "Slco1a8-204"; transcript_source "ensembl"; transcript_biotype "protein_coding"; exon_id "ENSRNOE00000463133"; exon_version "2";
4	ensembl	CDS	176731529	176731627	0	-	2	gene_id "ENSRNOG00000010388"; gene_version "10"; transcript_id "ENSRNOT00000113317"; transcript_version "2"; exon_number "6"; gene_name "Slco1a8"; gene_source "ensembl"; gene_biotype "protein_coding"; transcript_name "Slco1a8-204"; transcript_source "ensembl"; transcript_biotype "protein_coding"; protein_id "ENSRNOP00000090137"; protein_version "2";
4	ensembl	exon	176731529	176731627	0	-	.	gene_id "ENSRNOG00000010388"; gene_version "10"; transcript_id "ENSRNOT00000149874"; transcript_version "1"; exon_number "6"; gene_name "Slco1a8"; gene_source "ensembl"; gene_biotype "protein_coding"; transcript_name "Slco1a8-206"; transcript_source "ensembl"; transcript_biotype "protein_coding"; exon_id "ENSRNOE00000463133"; exon_version "2";
4	ensembl	CDS	176731529	176731627	0	-	2	gene_id "ENSRNOG00000010388"; gene_version "10"; transcript_id "ENSRNOT00000149874"; transcript_version "1"; exon_number "6"; gene_name "Slco1a8"; gene_source "ensembl"; gene_biotype "protein_coding"; transcript_name "Slco1a8-206"; transcript_source "ensembl"; transcript_biotype "protein_coding"; protein_id "ENSRNOP00000099561"; protein_version "1";
4	ENSEMBL114_rn	exon	176731529	176731627	4.85050766589681	-	.	gene_id "ENSRNOG00000010388"; transcript_id "ENSRNOG00000010388_tx_1"; exon_id "4_176731529_176731627_-"; exonnum "6"; txlen "2533";
4	ENSEMBL114_rn	exon	176731529	176731627	1.64772385072856	-	.	gene_id "ENSRNOG00000010388"; transcript_id "ENSRNOG00000010388_tx_10"; exon_id "4_176731529_176731627_-"; exonnum "6"; txlen "2689";
4	ENSEMBL114_rn	exon	176731529	176731627	1.01009896107681	-	.	gene_id "ENSRNOG00000010388"; transcript_id "ENSRNOG00000010388_tx_11"; exon_id "4_176731529_176731627_-"; exonnum "6"; txlen "2442";
4	ENSEMBL114_rn	exon	176731529	176731627	1.01009896107681	-	.	gene_id "ENSRNOG00000010388"; transcript_id "ENSRNOG00000010388_tx_12"; exon_id "4_176731529_176731627_-"; exonnum "7"; txlen "2575";
4	ENSEMBL114_rn	exon	176731529	176731627	1.01009896107681	-	.	gene_id "ENSRNOG00000010388"; transcript_id "ENSRNOG00000010388_tx_13"; exon_id "4_176731529_176731627_-"; exonnum "6"; txlen "2607";
4	ENSEMBL114_rn	exon	176731529	176731627	1.01009896107681	-	.	gene_id "ENSRNOG00000010388"; transcript_id "ENSRNOG00000010388_tx_14"; exon_id "4_176731529_176731627_-"; exonnum "7"; txlen "2740";
4	ENSEMBL114_rn	exon	176731529	176731627	4.85050766589681	-	.	gene_id "ENSRNOG00000010388"; transcript_id "ENSRNOG00000010388_tx_2"; exon_id "4_176731529_176731627_-"; exonnum "6"; txlen "2698";
4	ENSEMBL114_rn	exon	176731529	176731627	4.85050766589681	-	.	gene_id "ENSRNOG00000010388"; transcript_id "ENSRNOG00000010388_tx_3"; exon_id "4_176731529_176731627_-"; exonnum "7"; txlen "2666";
4	ENSEMBL114_rn	exon	176731529	176731627	4.85050766589681	-	.	gene_id "ENSRNOG00000010388"; transcript_id "ENSRNOG00000010388_tx_4"; exon_id "4_176731529_176731627_-"; exonnum "7"; txlen "2831";
4	ENSEMBL114_rn	exon	176731529	176731627	2.78398744317109	-	.	gene_id "ENSRNOG00000010388"; transcript_id "ENSRNOG00000010388_tx_5"; exon_id "4_176731529_176731627_-"; exonnum "6"; txlen "2435";
4	ENSEMBL114_rn	exon	176731529	176731627	2.78398744317109	-	.	gene_id "ENSRNOG00000010388"; transcript_id "ENSRNOG00000010388_tx_6"; exon_id "4_176731529_176731627_-"; exonnum "6"; txlen "2600";
4	ENSEMBL114_rn	exon	176731529	176731627	2.78398744317109	-	.	gene_id "ENSRNOG00000010388"; transcript_id "ENSRNOG00000010388_tx_7"; exon_id "4_176731529_176731627_-"; exonnum "7"; txlen "2568";
4	ENSEMBL114_rn	exon	176731529	176731627	2.78398744317109	-	.	gene_id "ENSRNOG00000010388"; transcript_id "ENSRNOG00000010388_tx_8"; exon_id "4_176731529_176731627_-"; exonnum "7"; txlen "2733";
4	ENSEMBL114_rn	exon	176731529	176731627	1.64772385072856	-	.	gene_id "ENSRNOG00000010388"; transcript_id "ENSRNOG00000010388_tx_9"; exon_id "4_176731529_176731627_-"; exonnum "6"; txlen "2524";
4	ensembl	exon	176732065	176732211	0	-	.	gene_id "ENSRNOG00000010388"; gene_version "10"; transcript_id "ENSRNOT00000107409"; transcript_version "2"; exon_number "4"; gene_name "Slco1a8"; gene_source "ensembl"; gene_biotype "protein_coding"; transcript_name "Slco1a8-203"; transcript_source "ensembl"; transcript_biotype "protein_coding"; exon_id "ENSRNOE00000592523"; exon_version "1";
4	ensembl	CDS	176732065	176732211	0	-	2	gene_id "ENSRNOG00000010388"; gene_version "10"; transcript_id "ENSRNOT00000107409"; transcript_version "2"; exon_number "4"; gene_name "Slco1a8"; gene_source "ensembl"; gene_biotype "protein_coding"; transcript_name "Slco1a8-203"; transcript_source "ensembl"; transcript_biotype "protein_coding"; protein_id "ENSRNOP00000086457"; protein_version "2";
4	ensembl	exon	176732065	176732211	0	-	.	gene_id "ENSRNOG00000010388"; gene_version "10"; transcript_id "ENSRNOT00000143612"; transcript_version "1"; exon_number "3"; gene_name "Slco1a8"; gene_source "ensembl"; gene_biotype "protein_coding"; transcript_name "Slco1a8-205"; transcript_source "ensembl"; transcript_biotype "protein_coding"; exon_id "ENSRNOE00000592523"; exon_version "1";
4	ensembl	CDS	176732065	176732211	0	-	2	gene_id "ENSRNOG00000010388"; gene_version "10"; transcript_id "ENSRNOT00000143612"; transcript_version "1"; exon_number "3"; gene_name "Slco1a8"; gene_source "ensembl"; gene_biotype "protein_coding"; transcript_name "Slco1a8-205"; transcript_source "ensembl"; transcript_biotype "protein_coding"; protein_id "ENSRNOP00000102932"; protein_version "1";
4	ensembl	exon	176732065	176732211	0	-	.	gene_id "ENSRNOG00000010388"; gene_version "10"; transcript_id "ENSRNOT00000000026"; transcript_version "8"; exon_number "5"; gene_name "Slco1a8"; gene_source "ensembl"; gene_biotype "protein_coding"; transcript_name "Slco1a8-201"; transcript_source "ensembl"; transcript_biotype "protein_coding"; exon_id "ENSRNOE00000592523"; exon_version "1"; tag "Ensembl_canonical";
4	ensembl	CDS	176732065	176732211	0	-	2	gene_id "ENSRNOG00000010388"; gene_version "10"; transcript_id "ENSRNOT00000000026"; transcript_version "8"; exon_number "5"; gene_name "Slco1a8"; gene_source "ensembl"; gene_biotype "protein_coding"; transcript_name "Slco1a8-201"; transcript_source "ensembl"; transcript_biotype "protein_coding"; protein_id "ENSRNOP00000000026"; protein_version "5"; tag "Ensembl_canonical";
4	ensembl	exon	176732065	176732211	0	-	.	gene_id "ENSRNOG00000010388"; gene_version "10"; transcript_id "ENSRNOT00000113317"; transcript_version "2"; exon_number "5"; gene_name "Slco1a8"; gene_source "ensembl"; gene_biotype "protein_coding"; transcript_name "Slco1a8-204"; transcript_source "ensembl"; transcript_biotype "protein_coding"; exon_id "ENSRNOE00000592523"; exon_version "1";
4	ensembl	CDS	176732065	176732211	0	-	2	gene_id "ENSRNOG00000010388"; gene_version "10"; transcript_id "ENSRNOT00000113317"; transcript_version "2"; exon_number "5"; gene_name "Slco1a8"; gene_source "ensembl"; gene_biotype "protein_coding"; transcript_name "Slco1a8-204"; transcript_source "ensembl"; transcript_biotype "protein_coding"; protein_id "ENSRNOP00000090137"; protein_version "2";
4	ensembl	exon	176732065	176732211	0	-	.	gene_id "ENSRNOG00000010388"; gene_version "10"; transcript_id "ENSRNOT00000149874"; transcript_version "1"; exon_number "5"; gene_name "Slco1a8"; gene_source "ensembl"; gene_biotype "protein_coding"; transcript_name "Slco1a8-206"; transcript_source "ensembl"; transcript_biotype "protein_coding"; exon_id "ENSRNOE00000592523"; exon_version "1";
4	ensembl	CDS	176732065	176732211	0	-	2	gene_id "ENSRNOG00000010388"; gene_version "10"; transcript_id "ENSRNOT00000149874"; transcript_version "1"; exon_number "5"; gene_name "Slco1a8"; gene_source "ensembl"; gene_biotype "protein_coding"; transcript_name "Slco1a8-206"; transcript_source "ensembl"; transcript_biotype "protein_coding"; protein_id "ENSRNOP00000099561"; protein_version "1";
4	ENSEMBL114_rn	exon	176732065	176732211	4.85050766589681	-	.	gene_id "ENSRNOG00000010388"; transcript_id "ENSRNOG00000010388_tx_1"; exon_id "4_176732065_176732211_-"; exonnum "5"; txlen "2533";
4	ENSEMBL114_rn	exon	176732065	176732211	1.64772385072856	-	.	gene_id "ENSRNOG00000010388"; transcript_id "ENSRNOG00000010388_tx_10"; exon_id "4_176732065_176732211_-"; exonnum "5"; txlen "2689";
4	ENSEMBL114_rn	exon	176732065	176732211	1.01009896107681	-	.	gene_id "ENSRNOG00000010388"; transcript_id "ENSRNOG00000010388_tx_11"; exon_id "4_176732065_176732211_-"; exonnum "5"; txlen "2442";
4	ENSEMBL114_rn	exon	176732065	176732211	1.01009896107681	-	.	gene_id "ENSRNOG00000010388"; transcript_id "ENSRNOG00000010388_tx_12"; exon_id "4_176732065_176732211_-"; exonnum "6"; txlen "2575";
4	ENSEMBL114_rn	exon	176732065	176732211	1.01009896107681	-	.	gene_id "ENSRNOG00000010388"; transcript_id "ENSRNOG00000010388_tx_13"; exon_id "4_176732065_176732211_-"; exonnum "5"; txlen "2607";
4	ENSEMBL114_rn	exon	176732065	176732211	1.01009896107681	-	.	gene_id "ENSRNOG00000010388"; transcript_id "ENSRNOG00000010388_tx_14"; exon_id "4_176732065_176732211_-"; exonnum "6"; txlen "2740";
4	ENSEMBL114_rn	exon	176732065	176732211	4.85050766589681	-	.	gene_id "ENSRNOG00000010388"; transcript_id "ENSRNOG00000010388_tx_2"; exon_id "4_176732065_176732211_-"; exonnum "5"; txlen "2698";
4	ENSEMBL114_rn	exon	176732065	176732211	4.85050766589681	-	.	gene_id "ENSRNOG00000010388"; transcript_id "ENSRNOG00000010388_tx_3"; exon_id "4_176732065_176732211_-"; exonnum "6"; txlen "2666";
4	ENSEMBL114_rn	exon	176732065	176732211	4.85050766589681	-	.	gene_id "ENSRNOG00000010388"; transcript_id "ENSRNOG00000010388_tx_4"; exon_id "4_176732065_176732211_-"; exonnum "6"; txlen "2831";
4	ENSEMBL114_rn	exon	176732065	176732211	2.78398744317109	-	.	gene_id "ENSRNOG00000010388"; transcript_id "ENSRNOG00000010388_tx_5"; exon_id "4_176732065_176732211_-"; exonnum "5"; txlen "2435";
4	ENSEMBL114_rn	exon	176732065	176732211	2.78398744317109	-	.	gene_id "ENSRNOG00000010388"; transcript_id "ENSRNOG00000010388_tx_6"; exon_id "4_176732065_176732211_-"; exonnum "5"; txlen "2600";
4	ENSEMBL114_rn	exon	176732065	176732211	2.78398744317109	-	.	gene_id "ENSRNOG00000010388"; transcript_id "ENSRNOG00000010388_tx_7"; exon_id "4_176732065_176732211_-"; exonnum "6"; txlen "2568";
4	ENSEMBL114_rn	exon	176732065	176732211	2.78398744317109	-	.	gene_id "ENSRNOG00000010388"; transcript_id "ENSRNOG00000010388_tx_8"; exon_id "4_176732065_176732211_-"; exonnum "6"; txlen "2733";
4	ENSEMBL114_rn	exon	176732065	176732211	1.64772385072856	-	.	gene_id "ENSRNOG00000010388"; transcript_id "ENSRNOG00000010388_tx_9"; exon_id "4_176732065_176732211_-"; exonnum "5"; txlen "2524";
4	ensembl	exon	176732627	176732733	0	-	.	gene_id "ENSRNOG00000010388"; gene_version "10"; transcript_id "ENSRNOT00000107409"; transcript_version "2"; exon_number "3"; gene_name "Slco1a8"; gene_source "ensembl"; gene_biotype "protein_coding"; transcript_name "Slco1a8-203"; transcript_source "ensembl"; transcript_biotype "protein_coding"; exon_id "ENSRNOE00000485158"; exon_version "2";
4	ensembl	CDS	176732627	176732733	0	-	1	gene_id "ENSRNOG00000010388"; gene_version "10"; transcript_id "ENSRNOT00000107409"; transcript_version "2"; exon_number "3"; gene_name "Slco1a8"; gene_source "ensembl"; gene_biotype "protein_coding"; transcript_name "Slco1a8-203"; transcript_source "ensembl"; transcript_biotype "protein_coding"; protein_id "ENSRNOP00000086457"; protein_version "2";
4	ensembl	exon	176732627	176732733	0	-	.	gene_id "ENSRNOG00000010388"; gene_version "10"; transcript_id "ENSRNOT00000143612"; transcript_version "1"; exon_number "2"; gene_name "Slco1a8"; gene_source "ensembl"; gene_biotype "protein_coding"; transcript_name "Slco1a8-205"; transcript_source "ensembl"; transcript_biotype "protein_coding"; exon_id "ENSRNOE00000485158"; exon_version "2";
4	ensembl	CDS	176732627	176732733	0	-	1	gene_id "ENSRNOG00000010388"; gene_version "10"; transcript_id "ENSRNOT00000143612"; transcript_version "1"; exon_number "2"; gene_name "Slco1a8"; gene_source "ensembl"; gene_biotype "protein_coding"; transcript_name "Slco1a8-205"; transcript_source "ensembl"; transcript_biotype "protein_coding"; protein_id "ENSRNOP00000102932"; protein_version "1";
4	ensembl	exon	176732627	176732733	0	-	.	gene_id "ENSRNOG00000010388"; gene_version "10"; transcript_id "ENSRNOT00000000026"; transcript_version "8"; exon_number "4"; gene_name "Slco1a8"; gene_source "ensembl"; gene_biotype "protein_coding"; transcript_name "Slco1a8-201"; transcript_source "ensembl"; transcript_biotype "protein_coding"; exon_id "ENSRNOE00000485158"; exon_version "2"; tag "Ensembl_canonical";
4	ensembl	CDS	176732627	176732733	0	-	1	gene_id "ENSRNOG00000010388"; gene_version "10"; transcript_id "ENSRNOT00000000026"; transcript_version "8"; exon_number "4"; gene_name "Slco1a8"; gene_source "ensembl"; gene_biotype "protein_coding"; transcript_name "Slco1a8-201"; transcript_source "ensembl"; transcript_biotype "protein_coding"; protein_id "ENSRNOP00000000026"; protein_version "5"; tag "Ensembl_canonical";
4	ensembl	exon	176732627	176732733	0	-	.	gene_id "ENSRNOG00000010388"; gene_version "10"; transcript_id "ENSRNOT00000113317"; transcript_version "2"; exon_number "4"; gene_name "Slco1a8"; gene_source "ensembl"; gene_biotype "protein_coding"; transcript_name "Slco1a8-204"; transcript_source "ensembl"; transcript_biotype "protein_coding"; exon_id "ENSRNOE00000485158"; exon_version "2";
4	ensembl	CDS	176732627	176732733	0	-	1	gene_id "ENSRNOG00000010388"; gene_version "10"; transcript_id "ENSRNOT00000113317"; transcript_version "2"; exon_number "4"; gene_name "Slco1a8"; gene_source "ensembl"; gene_biotype "protein_coding"; transcript_name "Slco1a8-204"; transcript_source "ensembl"; transcript_biotype "protein_coding"; protein_id "ENSRNOP00000090137"; protein_version "2";
4	ensembl	exon	176732627	176732733	0	-	.	gene_id "ENSRNOG00000010388"; gene_version "10"; transcript_id "ENSRNOT00000149874"; transcript_version "1"; exon_number "4"; gene_name "Slco1a8"; gene_source "ensembl"; gene_biotype "protein_coding"; transcript_name "Slco1a8-206"; transcript_source "ensembl"; transcript_biotype "protein_coding"; exon_id "ENSRNOE00000485158"; exon_version "2";
4	ensembl	CDS	176732627	176732733	0	-	1	gene_id "ENSRNOG00000010388"; gene_version "10"; transcript_id "ENSRNOT00000149874"; transcript_version "1"; exon_number "4"; gene_name "Slco1a8"; gene_source "ensembl"; gene_biotype "protein_coding"; transcript_name "Slco1a8-206"; transcript_source "ensembl"; transcript_biotype "protein_coding"; protein_id "ENSRNOP00000099561"; protein_version "1";
4	ENSEMBL114_rn	exon	176732627	176732733	4.85050766589681	-	.	gene_id "ENSRNOG00000010388"; transcript_id "ENSRNOG00000010388_tx_1"; exon_id "4_176732627_176732733_-"; exonnum "4"; txlen "2533";
4	ENSEMBL114_rn	exon	176732627	176732733	1.64772385072856	-	.	gene_id "ENSRNOG00000010388"; transcript_id "ENSRNOG00000010388_tx_10"; exon_id "4_176732627_176732733_-"; exonnum "4"; txlen "2689";
4	ENSEMBL114_rn	exon	176732627	176732733	1.01009896107681	-	.	gene_id "ENSRNOG00000010388"; transcript_id "ENSRNOG00000010388_tx_11"; exon_id "4_176732627_176732733_-"; exonnum "4"; txlen "2442";
4	ENSEMBL114_rn	exon	176732627	176732733	1.01009896107681	-	.	gene_id "ENSRNOG00000010388"; transcript_id "ENSRNOG00000010388_tx_12"; exon_id "4_176732627_176732733_-"; exonnum "5"; txlen "2575";
4	ENSEMBL114_rn	exon	176732627	176732733	1.01009896107681	-	.	gene_id "ENSRNOG00000010388"; transcript_id "ENSRNOG00000010388_tx_13"; exon_id "4_176732627_176732733_-"; exonnum "4"; txlen "2607";
4	ENSEMBL114_rn	exon	176732627	176732733	1.01009896107681	-	.	gene_id "ENSRNOG00000010388"; transcript_id "ENSRNOG00000010388_tx_14"; exon_id "4_176732627_176732733_-"; exonnum "5"; txlen "2740";
4	ENSEMBL114_rn	exon	176732627	176732733	4.85050766589681	-	.	gene_id "ENSRNOG00000010388"; transcript_id "ENSRNOG00000010388_tx_2"; exon_id "4_176732627_176732733_-"; exonnum "4"; txlen "2698";
4	ENSEMBL114_rn	exon	176732627	176732733	4.85050766589681	-	.	gene_id "ENSRNOG00000010388"; transcript_id "ENSRNOG00000010388_tx_3"; exon_id "4_176732627_176732733_-"; exonnum "5"; txlen "2666";
4	ENSEMBL114_rn	exon	176732627	176732733	4.85050766589681	-	.	gene_id "ENSRNOG00000010388"; transcript_id "ENSRNOG00000010388_tx_4"; exon_id "4_176732627_176732733_-"; exonnum "5"; txlen "2831";
4	ENSEMBL114_rn	exon	176732627	176732733	2.78398744317109	-	.	gene_id "ENSRNOG00000010388"; transcript_id "ENSRNOG00000010388_tx_5"; exon_id "4_176732627_176732733_-"; exonnum "4"; txlen "2435";
4	ENSEMBL114_rn	exon	176732627	176732733	2.78398744317109	-	.	gene_id "ENSRNOG00000010388"; transcript_id "ENSRNOG00000010388_tx_6"; exon_id "4_176732627_176732733_-"; exonnum "4"; txlen "2600";
4	ENSEMBL114_rn	exon	176732627	176732733	2.78398744317109	-	.	gene_id "ENSRNOG00000010388"; transcript_id "ENSRNOG00000010388_tx_7"; exon_id "4_176732627_176732733_-"; exonnum "5"; txlen "2568";
4	ENSEMBL114_rn	exon	176732627	176732733	2.78398744317109	-	.	gene_id "ENSRNOG00000010388"; transcript_id "ENSRNOG00000010388_tx_8"; exon_id "4_176732627_176732733_-"; exonnum "5"; txlen "2733";
4	ENSEMBL114_rn	exon	176732627	176732733	1.64772385072856	-	.	gene_id "ENSRNOG00000010388"; transcript_id "ENSRNOG00000010388_tx_9"; exon_id "4_176732627_176732733_-"; exonnum "4"; txlen "2524";
4	ensembl	exon	176737886	176738018	0	-	.	gene_id "ENSRNOG00000010388"; gene_version "10"; transcript_id "ENSRNOT00000107409"; transcript_version "2"; exon_number "2"; gene_name "Slco1a8"; gene_source "ensembl"; gene_biotype "protein_coding"; transcript_name "Slco1a8-203"; transcript_source "ensembl"; transcript_biotype "protein_coding"; exon_id "ENSRNOE00000624815"; exon_version "1";
4	ensembl	CDS	176737886	176738018	0	-	2	gene_id "ENSRNOG00000010388"; gene_version "10"; transcript_id "ENSRNOT00000107409"; transcript_version "2"; exon_number "2"; gene_name "Slco1a8"; gene_source "ensembl"; gene_biotype "protein_coding"; transcript_name "Slco1a8-203"; transcript_source "ensembl"; transcript_biotype "protein_coding"; protein_id "ENSRNOP00000086457"; protein_version "2";
4	ensembl	exon	176737886	176738018	0	-	.	gene_id "ENSRNOG00000010388"; gene_version "10"; transcript_id "ENSRNOT00000000026"; transcript_version "8"; exon_number "3"; gene_name "Slco1a8"; gene_source "ensembl"; gene_biotype "protein_coding"; transcript_name "Slco1a8-201"; transcript_source "ensembl"; transcript_biotype "protein_coding"; exon_id "ENSRNOE00000624815"; exon_version "1"; tag "Ensembl_canonical";
4	ensembl	CDS	176737886	176738018	0	-	2	gene_id "ENSRNOG00000010388"; gene_version "10"; transcript_id "ENSRNOT00000000026"; transcript_version "8"; exon_number "3"; gene_name "Slco1a8"; gene_source "ensembl"; gene_biotype "protein_coding"; transcript_name "Slco1a8-201"; transcript_source "ensembl"; transcript_biotype "protein_coding"; protein_id "ENSRNOP00000000026"; protein_version "5"; tag "Ensembl_canonical";
4	ensembl	exon	176737886	176738018	0	-	.	gene_id "ENSRNOG00000010388"; gene_version "10"; transcript_id "ENSRNOT00000113317"; transcript_version "2"; exon_number "3"; gene_name "Slco1a8"; gene_source "ensembl"; gene_biotype "protein_coding"; transcript_name "Slco1a8-204"; transcript_source "ensembl"; transcript_biotype "protein_coding"; exon_id "ENSRNOE00000624815"; exon_version "1";
4	ensembl	CDS	176737886	176738018	0	-	2	gene_id "ENSRNOG00000010388"; gene_version "10"; transcript_id "ENSRNOT00000113317"; transcript_version "2"; exon_number "3"; gene_name "Slco1a8"; gene_source "ensembl"; gene_biotype "protein_coding"; transcript_name "Slco1a8-204"; transcript_source "ensembl"; transcript_biotype "protein_coding"; protein_id "ENSRNOP00000090137"; protein_version "2";
4	ensembl	exon	176737886	176738018	0	-	.	gene_id "ENSRNOG00000010388"; gene_version "10"; transcript_id "ENSRNOT00000149874"; transcript_version "1"; exon_number "3"; gene_name "Slco1a8"; gene_source "ensembl"; gene_biotype "protein_coding"; transcript_name "Slco1a8-206"; transcript_source "ensembl"; transcript_biotype "protein_coding"; exon_id "ENSRNOE00000624815"; exon_version "1";
4	ensembl	CDS	176737886	176738018	0	-	2	gene_id "ENSRNOG00000010388"; gene_version "10"; transcript_id "ENSRNOT00000149874"; transcript_version "1"; exon_number "3"; gene_name "Slco1a8"; gene_source "ensembl"; gene_biotype "protein_coding"; transcript_name "Slco1a8-206"; transcript_source "ensembl"; transcript_biotype "protein_coding"; protein_id "ENSRNOP00000099561"; protein_version "1";
4	ENSEMBL114_rn	exon	176737886	176738018	1.64772385072856	-	.	gene_id "ENSRNOG00000010388"; transcript_id "ENSRNOG00000010388_tx_10"; exon_id "4_176737886_176738018_-"; exonnum "3"; txlen "2689";
4	ENSEMBL114_rn	exon	176737886	176738018	1.01009896107681	-	.	gene_id "ENSRNOG00000010388"; transcript_id "ENSRNOG00000010388_tx_12"; exon_id "4_176737886_176738018_-"; exonnum "4"; txlen "2575";
4	ENSEMBL114_rn	exon	176737886	176738018	1.01009896107681	-	.	gene_id "ENSRNOG00000010388"; transcript_id "ENSRNOG00000010388_tx_14"; exon_id "4_176737886_176738018_-"; exonnum "4"; txlen "2740";
4	ENSEMBL114_rn	exon	176737886	176738018	4.85050766589681	-	.	gene_id "ENSRNOG00000010388"; transcript_id "ENSRNOG00000010388_tx_3"; exon_id "4_176737886_176738018_-"; exonnum "4"; txlen "2666";
4	ENSEMBL114_rn	exon	176737886	176738018	4.85050766589681	-	.	gene_id "ENSRNOG00000010388"; transcript_id "ENSRNOG00000010388_tx_4"; exon_id "4_176737886_176738018_-"; exonnum "4"; txlen "2831";
4	ENSEMBL114_rn	exon	176737886	176738018	2.78398744317109	-	.	gene_id "ENSRNOG00000010388"; transcript_id "ENSRNOG00000010388_tx_7"; exon_id "4_176737886_176738018_-"; exonnum "4"; txlen "2568";
4	ENSEMBL114_rn	exon	176737886	176738018	2.78398744317109	-	.	gene_id "ENSRNOG00000010388"; transcript_id "ENSRNOG00000010388_tx_8"; exon_id "4_176737886_176738018_-"; exonnum "4"; txlen "2733";
4	ENSEMBL114_rn	exon	176737886	176738018	1.64772385072856	-	.	gene_id "ENSRNOG00000010388"; transcript_id "ENSRNOG00000010388_tx_9"; exon_id "4_176737886_176738018_-"; exonnum "3"; txlen "2524";
4	ensembl	exon	176742562	176742703	0	-	.	gene_id "ENSRNOG00000010388"; gene_version "10"; transcript_id "ENSRNOT00000000026"; transcript_version "8"; exon_number "2"; gene_name "Slco1a8"; gene_source "ensembl"; gene_biotype "protein_coding"; transcript_name "Slco1a8-201"; transcript_source "ensembl"; transcript_biotype "protein_coding"; exon_id "ENSRNOE00000506753"; exon_version "1"; tag "Ensembl_canonical";
4	ensembl	CDS	176742562	176742703	0	-	0	gene_id "ENSRNOG00000010388"; gene_version "10"; transcript_id "ENSRNOT00000000026"; transcript_version "8"; exon_number "2"; gene_name "Slco1a8"; gene_source "ensembl"; gene_biotype "protein_coding"; transcript_name "Slco1a8-201"; transcript_source "ensembl"; transcript_biotype "protein_coding"; protein_id "ENSRNOP00000000026"; protein_version "5"; tag "Ensembl_canonical";
4	ensembl	exon	176742562	176742703	0	-	.	gene_id "ENSRNOG00000010388"; gene_version "10"; transcript_id "ENSRNOT00000113317"; transcript_version "2"; exon_number "2"; gene_name "Slco1a8"; gene_source "ensembl"; gene_biotype "protein_coding"; transcript_name "Slco1a8-204"; transcript_source "ensembl"; transcript_biotype "protein_coding"; exon_id "ENSRNOE00000506753"; exon_version "1";
4	ensembl	CDS	176742562	176742703	0	-	0	gene_id "ENSRNOG00000010388"; gene_version "10"; transcript_id "ENSRNOT00000113317"; transcript_version "2"; exon_number "2"; gene_name "Slco1a8"; gene_source "ensembl"; gene_biotype "protein_coding"; transcript_name "Slco1a8-204"; transcript_source "ensembl"; transcript_biotype "protein_coding"; protein_id "ENSRNOP00000090137"; protein_version "2";
4	ensembl	exon	176742562	176742703	0	-	.	gene_id "ENSRNOG00000010388"; gene_version "10"; transcript_id "ENSRNOT00000149874"; transcript_version "1"; exon_number "2"; gene_name "Slco1a8"; gene_source "ensembl"; gene_biotype "protein_coding"; transcript_name "Slco1a8-206"; transcript_source "ensembl"; transcript_biotype "protein_coding"; exon_id "ENSRNOE00000506753"; exon_version "1";
4	ensembl	CDS	176742562	176742703	0	-	0	gene_id "ENSRNOG00000010388"; gene_version "10"; transcript_id "ENSRNOT00000149874"; transcript_version "1"; exon_number "2"; gene_name "Slco1a8"; gene_source "ensembl"; gene_biotype "protein_coding"; transcript_name "Slco1a8-206"; transcript_source "ensembl"; transcript_biotype "protein_coding"; protein_id "ENSRNOP00000099561"; protein_version "1";
4	ensembl	exon	176742562	176742703	0	-	.	gene_id "ENSRNOG00000010388"; gene_version "10"; transcript_id "ENSRNOT00000039877"; transcript_version "6"; exon_number "2"; gene_name "Slco1a8"; gene_source "ensembl"; gene_biotype "protein_coding"; transcript_name "Slco1a8-202"; transcript_source "ensembl"; transcript_biotype "protein_coding"; exon_id "ENSRNOE00000506753"; exon_version "1";
4	ensembl	CDS	176742562	176742703	0	-	0	gene_id "ENSRNOG00000010388"; gene_version "10"; transcript_id "ENSRNOT00000039877"; transcript_version "6"; exon_number "2"; gene_name "Slco1a8"; gene_source "ensembl"; gene_biotype "protein_coding"; transcript_name "Slco1a8-202"; transcript_source "ensembl"; transcript_biotype "protein_coding"; protein_id "ENSRNOP00000046778"; protein_version "3";
4	ENSEMBL114_rn	exon	176742562	176742703	4.85050766589681	-	.	gene_id "ENSRNOG00000010388"; transcript_id "ENSRNOG00000010388_tx_1"; exon_id "4_176742562_176742703_-"; exonnum "3"; txlen "2533";
4	ENSEMBL114_rn	exon	176742562	176742703	1.01009896107681	-	.	gene_id "ENSRNOG00000010388"; transcript_id "ENSRNOG00000010388_tx_11"; exon_id "4_176742562_176742703_-"; exonnum "3"; txlen "2442";
4	ENSEMBL114_rn	exon	176742562	176742703	1.01009896107681	-	.	gene_id "ENSRNOG00000010388"; transcript_id "ENSRNOG00000010388_tx_12"; exon_id "4_176742562_176742703_-"; exonnum "3"; txlen "2575";
4	ENSEMBL114_rn	exon	176742562	176742703	1.01009896107681	-	.	gene_id "ENSRNOG00000010388"; transcript_id "ENSRNOG00000010388_tx_13"; exon_id "4_176742562_176742703_-"; exonnum "3"; txlen "2607";
4	ENSEMBL114_rn	exon	176742562	176742703	1.01009896107681	-	.	gene_id "ENSRNOG00000010388"; transcript_id "ENSRNOG00000010388_tx_14"; exon_id "4_176742562_176742703_-"; exonnum "3"; txlen "2740";
4	ENSEMBL114_rn	exon	176742562	176742703	4.85050766589681	-	.	gene_id "ENSRNOG00000010388"; transcript_id "ENSRNOG00000010388_tx_2"; exon_id "4_176742562_176742703_-"; exonnum "3"; txlen "2698";
4	ENSEMBL114_rn	exon	176742562	176742703	4.85050766589681	-	.	gene_id "ENSRNOG00000010388"; transcript_id "ENSRNOG00000010388_tx_3"; exon_id "4_176742562_176742703_-"; exonnum "3"; txlen "2666";
4	ENSEMBL114_rn	exon	176742562	176742703	4.85050766589681	-	.	gene_id "ENSRNOG00000010388"; transcript_id "ENSRNOG00000010388_tx_4"; exon_id "4_176742562_176742703_-"; exonnum "3"; txlen "2831";
4	ENSEMBL114_rn	exon	176742562	176742703	2.78398744317109	-	.	gene_id "ENSRNOG00000010388"; transcript_id "ENSRNOG00000010388_tx_5"; exon_id "4_176742562_176742703_-"; exonnum "3"; txlen "2435";
4	ENSEMBL114_rn	exon	176742562	176742703	2.78398744317109	-	.	gene_id "ENSRNOG00000010388"; transcript_id "ENSRNOG00000010388_tx_6"; exon_id "4_176742562_176742703_-"; exonnum "3"; txlen "2600";
4	ENSEMBL114_rn	exon	176742562	176742703	2.78398744317109	-	.	gene_id "ENSRNOG00000010388"; transcript_id "ENSRNOG00000010388_tx_7"; exon_id "4_176742562_176742703_-"; exonnum "3"; txlen "2568";
4	ENSEMBL114_rn	exon	176742562	176742703	2.78398744317109	-	.	gene_id "ENSRNOG00000010388"; transcript_id "ENSRNOG00000010388_tx_8"; exon_id "4_176742562_176742703_-"; exonnum "3"; txlen "2733";
4	sraer114_mid	exon	176743534	176743619	2.78398744317109	-	.	gene_id "ENSRNOG00000010388"; transcript_id "ENSRNOG00000010388_tx_5"; exon_id "4_176743534_176743619_-"; exonnum "2"; txlen "2435";
4	sraer114_mid	exon	176743534	176743619	2.78398744317109	-	.	gene_id "ENSRNOG00000010388"; transcript_id "ENSRNOG00000010388_tx_6"; exon_id "4_176743534_176743619_-"; exonnum "2"; txlen "2600";
4	sraer114_mid	exon	176743534	176743619	2.78398744317109	-	.	gene_id "ENSRNOG00000010388"; transcript_id "ENSRNOG00000010388_tx_7"; exon_id "4_176743534_176743619_-"; exonnum "2"; txlen "2568";
4	sraer114_mid	exon	176743534	176743619	2.78398744317109	-	.	gene_id "ENSRNOG00000010388"; transcript_id "ENSRNOG00000010388_tx_8"; exon_id "4_176743534_176743619_-"; exonnum "2"; txlen "2733";
4	sraer114_ss	exon	176743747	176743818	2.78398744317109	-	.	gene_id "ENSRNOG00000010388"; transcript_id "ENSRNOG00000010388_tx_5"; exon_id "4_176743747_176743818_-"; exonnum "1"; txlen "2435";
4	sraer114_ss	exon	176743747	176743818	2.78398744317109	-	.	gene_id "ENSRNOG00000010388"; transcript_id "ENSRNOG00000010388_tx_6"; exon_id "4_176743747_176743818_-"; exonnum "1"; txlen "2600";
4	sraer114_ss	exon	176743747	176743818	2.78398744317109	-	.	gene_id "ENSRNOG00000010388"; transcript_id "ENSRNOG00000010388_tx_7"; exon_id "4_176743747_176743818_-"; exonnum "1"; txlen "2568";
4	sraer114_ss	exon	176743747	176743818	2.78398744317109	-	.	gene_id "ENSRNOG00000010388"; transcript_id "ENSRNOG00000010388_tx_8"; exon_id "4_176743747_176743818_-"; exonnum "1"; txlen "2733";
4	ensembl	CDS	176745542	176745560	0	-	0	gene_id "ENSRNOG00000010388"; gene_version "10"; transcript_id "ENSRNOT00000107409"; transcript_version "2"; exon_number "1"; gene_name "Slco1a8"; gene_source "ensembl"; gene_biotype "protein_coding"; transcript_name "Slco1a8-203"; transcript_source "ensembl"; transcript_biotype "protein_coding"; protein_id "ENSRNOP00000086457"; protein_version "2";
4	ensembl	CDS	176745542	176745570	0	-	0	gene_id "ENSRNOG00000010388"; gene_version "10"; transcript_id "ENSRNOT00000143612"; transcript_version "1"; exon_number "1"; gene_name "Slco1a8"; gene_source "ensembl"; gene_biotype "protein_coding"; transcript_name "Slco1a8-205"; transcript_source "ensembl"; transcript_biotype "protein_coding"; protein_id "ENSRNOP00000102932"; protein_version "1";
4	ensembl	exon	176745542	176745601	0	-	.	gene_id "ENSRNOG00000010388"; gene_version "10"; transcript_id "ENSRNOT00000107409"; transcript_version "2"; exon_number "1"; gene_name "Slco1a8"; gene_source "ensembl"; gene_biotype "protein_coding"; transcript_name "Slco1a8-203"; transcript_source "ensembl"; transcript_biotype "protein_coding"; exon_id "ENSRNOE00000737010"; exon_version "1";
4	ensembl	exon	176745542	176745601	0	-	.	gene_id "ENSRNOG00000010388"; gene_version "10"; transcript_id "ENSRNOT00000143612"; transcript_version "1"; exon_number "1"; gene_name "Slco1a8"; gene_source "ensembl"; gene_biotype "protein_coding"; transcript_name "Slco1a8-205"; transcript_source "ensembl"; transcript_biotype "protein_coding"; exon_id "ENSRNOE00000699108"; exon_version "1";
4	ensembl	CDS	176745542	176745601	0	-	0	gene_id "ENSRNOG00000010388"; gene_version "10"; transcript_id "ENSRNOT00000000026"; transcript_version "8"; exon_number "1"; gene_name "Slco1a8"; gene_source "ensembl"; gene_biotype "protein_coding"; transcript_name "Slco1a8-201"; transcript_source "ensembl"; transcript_biotype "protein_coding"; protein_id "ENSRNOP00000000026"; protein_version "5"; tag "Ensembl_canonical";
4	ensembl	CDS	176745542	176745601	0	-	0	gene_id "ENSRNOG00000010388"; gene_version "10"; transcript_id "ENSRNOT00000113317"; transcript_version "2"; exon_number "1"; gene_name "Slco1a8"; gene_source "ensembl"; gene_biotype "protein_coding"; transcript_name "Slco1a8-204"; transcript_source "ensembl"; transcript_biotype "protein_coding"; protein_id "ENSRNOP00000090137"; protein_version "2";
4	ensembl	CDS	176745542	176745601	0	-	0	gene_id "ENSRNOG00000010388"; gene_version "10"; transcript_id "ENSRNOT00000149874"; transcript_version "1"; exon_number "1"; gene_name "Slco1a8"; gene_source "ensembl"; gene_biotype "protein_coding"; transcript_name "Slco1a8-206"; transcript_source "ensembl"; transcript_biotype "protein_coding"; protein_id "ENSRNOP00000099561"; protein_version "1";
4	ensembl	CDS	176745542	176745601	0	-	0	gene_id "ENSRNOG00000010388"; gene_version "10"; transcript_id "ENSRNOT00000039877"; transcript_version "6"; exon_number "1"; gene_name "Slco1a8"; gene_source "ensembl"; gene_biotype "protein_coding"; transcript_name "Slco1a8-202"; transcript_source "ensembl"; transcript_biotype "protein_coding"; protein_id "ENSRNOP00000046778"; protein_version "3";
4	sraer114_mid	exon	176745542	176745653	4.85050766589681	-	.	gene_id "ENSRNOG00000010388"; transcript_id "ENSRNOG00000010388_tx_1"; exon_id "4_176745542_176745653_-"; exonnum "2"; txlen "2533";
4	sraer114_mid	exon	176745542	176745653	1.64772385072856	-	.	gene_id "ENSRNOG00000010388"; transcript_id "ENSRNOG00000010388_tx_10"; exon_id "4_176745542_176745653_-"; exonnum "2"; txlen "2689";
4	sraer114_mid	exon	176745542	176745653	1.01009896107681	-	.	gene_id "ENSRNOG00000010388"; transcript_id "ENSRNOG00000010388_tx_11"; exon_id "4_176745542_176745653_-"; exonnum "2"; txlen "2442";
4	sraer114_mid	exon	176745542	176745653	1.01009896107681	-	.	gene_id "ENSRNOG00000010388"; transcript_id "ENSRNOG00000010388_tx_12"; exon_id "4_176745542_176745653_-"; exonnum "2"; txlen "2575";
4	sraer114_mid	exon	176745542	176745653	1.01009896107681	-	.	gene_id "ENSRNOG00000010388"; transcript_id "ENSRNOG00000010388_tx_13"; exon_id "4_176745542_176745653_-"; exonnum "2"; txlen "2607";
4	sraer114_mid	exon	176745542	176745653	1.01009896107681	-	.	gene_id "ENSRNOG00000010388"; transcript_id "ENSRNOG00000010388_tx_14"; exon_id "4_176745542_176745653_-"; exonnum "2"; txlen "2740";
4	sraer114_mid	exon	176745542	176745653	4.85050766589681	-	.	gene_id "ENSRNOG00000010388"; transcript_id "ENSRNOG00000010388_tx_2"; exon_id "4_176745542_176745653_-"; exonnum "2"; txlen "2698";
4	sraer114_mid	exon	176745542	176745653	4.85050766589681	-	.	gene_id "ENSRNOG00000010388"; transcript_id "ENSRNOG00000010388_tx_3"; exon_id "4_176745542_176745653_-"; exonnum "2"; txlen "2666";
4	sraer114_mid	exon	176745542	176745653	4.85050766589681	-	.	gene_id "ENSRNOG00000010388"; transcript_id "ENSRNOG00000010388_tx_4"; exon_id "4_176745542_176745653_-"; exonnum "2"; txlen "2831";
4	sraer114_mid	exon	176745542	176745653	1.64772385072856	-	.	gene_id "ENSRNOG00000010388"; transcript_id "ENSRNOG00000010388_tx_9"; exon_id "4_176745542_176745653_-"; exonnum "2"; txlen "2524";
4	ensembl	exon	176745542	176745654	0	-	.	gene_id "ENSRNOG00000010388"; gene_version "10"; transcript_id "ENSRNOT00000000026"; transcript_version "8"; exon_number "1"; gene_name "Slco1a8"; gene_source "ensembl"; gene_biotype "protein_coding"; transcript_name "Slco1a8-201"; transcript_source "ensembl"; transcript_biotype "protein_coding"; exon_id "ENSRNOE00000506629"; exon_version "1"; tag "Ensembl_canonical";
4	ensembl	exon	176745542	176745654	0	-	.	gene_id "ENSRNOG00000010388"; gene_version "10"; transcript_id "ENSRNOT00000113317"; transcript_version "2"; exon_number "1"; gene_name "Slco1a8"; gene_source "ensembl"; gene_biotype "protein_coding"; transcript_name "Slco1a8-204"; transcript_source "ensembl"; transcript_biotype "protein_coding"; exon_id "ENSRNOE00000506629"; exon_version "1";
4	ensembl	exon	176745542	176745654	0	-	.	gene_id "ENSRNOG00000010388"; gene_version "10"; transcript_id "ENSRNOT00000149874"; transcript_version "1"; exon_number "1"; gene_name "Slco1a8"; gene_source "ensembl"; gene_biotype "protein_coding"; transcript_name "Slco1a8-206"; transcript_source "ensembl"; transcript_biotype "protein_coding"; exon_id "ENSRNOE00000506629"; exon_version "1";
4	ensembl	exon	176745542	176745669	0	-	.	gene_id "ENSRNOG00000010388"; gene_version "10"; transcript_id "ENSRNOT00000039877"; transcript_version "6"; exon_number "1"; gene_name "Slco1a8"; gene_source "ensembl"; gene_biotype "protein_coding"; transcript_name "Slco1a8-202"; transcript_source "ensembl"; transcript_biotype "protein_coding"; exon_id "ENSRNOE00000487386"; exon_version "3";
4	ensembl	start_codon	176745558	176745560	0	-	0	gene_id "ENSRNOG00000010388"; gene_version "10"; transcript_id "ENSRNOT00000107409"; transcript_version "2"; exon_number "1"; gene_name "Slco1a8"; gene_source "ensembl"; gene_biotype "protein_coding"; transcript_name "Slco1a8-203"; transcript_source "ensembl"; transcript_biotype "protein_coding";
4	ensembl	five_prime_utr	176745561	176745601	0	-	.	gene_id "ENSRNOG00000010388"; gene_version "10"; transcript_id "ENSRNOT00000107409"; transcript_version "2"; gene_name "Slco1a8"; gene_source "ensembl"; gene_biotype "protein_coding"; transcript_name "Slco1a8-203"; transcript_source "ensembl"; transcript_biotype "protein_coding";
4	ensembl	start_codon	176745568	176745570	0	-	0	gene_id "ENSRNOG00000010388"; gene_version "10"; transcript_id "ENSRNOT00000143612"; transcript_version "1"; exon_number "1"; gene_name "Slco1a8"; gene_source "ensembl"; gene_biotype "protein_coding"; transcript_name "Slco1a8-205"; transcript_source "ensembl"; transcript_biotype "protein_coding";
4	ensembl	five_prime_utr	176745571	176745601	0	-	.	gene_id "ENSRNOG00000010388"; gene_version "10"; transcript_id "ENSRNOT00000143612"; transcript_version "1"; gene_name "Slco1a8"; gene_source "ensembl"; gene_biotype "protein_coding"; transcript_name "Slco1a8-205"; transcript_source "ensembl"; transcript_biotype "protein_coding";
4	ensembl	start_codon	176745599	176745601	0	-	0	gene_id "ENSRNOG00000010388"; gene_version "10"; transcript_id "ENSRNOT00000000026"; transcript_version "8"; exon_number "1"; gene_name "Slco1a8"; gene_source "ensembl"; gene_biotype "protein_coding"; transcript_name "Slco1a8-201"; transcript_source "ensembl"; transcript_biotype "protein_coding"; tag "Ensembl_canonical";
4	ensembl	start_codon	176745599	176745601	0	-	0	gene_id "ENSRNOG00000010388"; gene_version "10"; transcript_id "ENSRNOT00000113317"; transcript_version "2"; exon_number "1"; gene_name "Slco1a8"; gene_source "ensembl"; gene_biotype "protein_coding"; transcript_name "Slco1a8-204"; transcript_source "ensembl"; transcript_biotype "protein_coding";
4	ensembl	start_codon	176745599	176745601	0	-	0	gene_id "ENSRNOG00000010388"; gene_version "10"; transcript_id "ENSRNOT00000149874"; transcript_version "1"; exon_number "1"; gene_name "Slco1a8"; gene_source "ensembl"; gene_biotype "protein_coding"; transcript_name "Slco1a8-206"; transcript_source "ensembl"; transcript_biotype "protein_coding";
4	ensembl	start_codon	176745599	176745601	0	-	0	gene_id "ENSRNOG00000010388"; gene_version "10"; transcript_id "ENSRNOT00000039877"; transcript_version "6"; exon_number "1"; gene_name "Slco1a8"; gene_source "ensembl"; gene_biotype "protein_coding"; transcript_name "Slco1a8-202"; transcript_source "ensembl"; transcript_biotype "protein_coding";
4	ensembl	five_prime_utr	176745602	176745654	0	-	.	gene_id "ENSRNOG00000010388"; gene_version "10"; transcript_id "ENSRNOT00000000026"; transcript_version "8"; gene_name "Slco1a8"; gene_source "ensembl"; gene_biotype "protein_coding"; transcript_name "Slco1a8-201"; transcript_source "ensembl"; transcript_biotype "protein_coding"; tag "Ensembl_canonical";
4	ensembl	five_prime_utr	176745602	176745654	0	-	.	gene_id "ENSRNOG00000010388"; gene_version "10"; transcript_id "ENSRNOT00000113317"; transcript_version "2"; gene_name "Slco1a8"; gene_source "ensembl"; gene_biotype "protein_coding"; transcript_name "Slco1a8-204"; transcript_source "ensembl"; transcript_biotype "protein_coding";
4	ensembl	five_prime_utr	176745602	176745654	0	-	.	gene_id "ENSRNOG00000010388"; gene_version "10"; transcript_id "ENSRNOT00000149874"; transcript_version "1"; gene_name "Slco1a8"; gene_source "ensembl"; gene_biotype "protein_coding"; transcript_name "Slco1a8-206"; transcript_source "ensembl"; transcript_biotype "protein_coding";
4	ensembl	five_prime_utr	176745602	176745669	0	-	.	gene_id "ENSRNOG00000010388"; gene_version "10"; transcript_id "ENSRNOT00000039877"; transcript_version "6"; gene_name "Slco1a8"; gene_source "ensembl"; gene_biotype "protein_coding"; transcript_name "Slco1a8-202"; transcript_source "ensembl"; transcript_biotype "protein_coding";
4	sraer114_ss	exon	176748826	176748878	1.01009896107681	-	.	gene_id "ENSRNOG00000010388"; transcript_id "ENSRNOG00000010388_tx_11"; exon_id "4_176748826_176748878_-"; exonnum "1"; txlen "2442";
4	sraer114_ss	exon	176748826	176748878	1.01009896107681	-	.	gene_id "ENSRNOG00000010388"; transcript_id "ENSRNOG00000010388_tx_12"; exon_id "4_176748826_176748878_-"; exonnum "1"; txlen "2575";
4	sraer114_ss	exon	176748826	176748878	1.01009896107681	-	.	gene_id "ENSRNOG00000010388"; transcript_id "ENSRNOG00000010388_tx_13"; exon_id "4_176748826_176748878_-"; exonnum "1"; txlen "2607";
4	sraer114_ss	exon	176748826	176748878	1.01009896107681	-	.	gene_id "ENSRNOG00000010388"; transcript_id "ENSRNOG00000010388_tx_14"; exon_id "4_176748826_176748878_-"; exonnum "1"; txlen "2740";
4	sraer114_ss	exon	176749687	176749830	4.85050766589681	-	.	gene_id "ENSRNOG00000010388"; transcript_id "ENSRNOG00000010388_tx_1"; exon_id "4_176749687_176749830_-"; exonnum "1"; txlen "2533";
4	sraer114_ss	exon	176749687	176749830	1.64772385072856	-	.	gene_id "ENSRNOG00000010388"; transcript_id "ENSRNOG00000010388_tx_10"; exon_id "4_176749687_176749830_-"; exonnum "1"; txlen "2689";
4	sraer114_ss	exon	176749687	176749830	4.85050766589681	-	.	gene_id "ENSRNOG00000010388"; transcript_id "ENSRNOG00000010388_tx_2"; exon_id "4_176749687_176749830_-"; exonnum "1"; txlen "2698";
4	sraer114_ss	exon	176749687	176749830	4.85050766589681	-	.	gene_id "ENSRNOG00000010388"; transcript_id "ENSRNOG00000010388_tx_3"; exon_id "4_176749687_176749830_-"; exonnum "1"; txlen "2666";
4	sraer114_ss	exon	176749687	176749830	4.85050766589681	-	.	gene_id "ENSRNOG00000010388"; transcript_id "ENSRNOG00000010388_tx_4"; exon_id "4_176749687_176749830_-"; exonnum "1"; txlen "2831";
4	sraer114_ss	exon	176749687	176749830	1.64772385072856	-	.	gene_id "ENSRNOG00000010388"; transcript_id "ENSRNOG00000010388_tx_9"; exon_id "4_176749687_176749830_-"; exonnum "1"; txlen "2524";
4	ensembl	three_prime_utr	176803226	176803659	0	-	.	gene_id "ENSRNOG00000030894"; gene_version "4"; transcript_id "ENSRNOT00000048367"; transcript_version "4"; gene_name "Slco1a6"; gene_source "ensembl"; gene_biotype "protein_coding"; transcript_name "Slco1a6-201"; transcript_source "ensembl"; transcript_biotype "protein_coding"; tag "Ensembl_canonical";
4	ensembl	three_prime_utr	176803226	176803659	0	-	.	gene_id "ENSRNOG00000030894"; gene_version "4"; transcript_id "ENSRNOT00000051461"; transcript_version "7"; gene_name "Slco1a6"; gene_source "ensembl"; gene_biotype "protein_coding"; transcript_name "Slco1a6-202"; transcript_source "ensembl"; transcript_biotype "protein_coding";
4	ensembl	exon	176803226	176803879	0	-	.	gene_id "ENSRNOG00000030894"; gene_version "4"; transcript_id "ENSRNOT00000048367"; transcript_version "4"; exon_number "14"; gene_name "Slco1a6"; gene_source "ensembl"; gene_biotype "protein_coding"; transcript_name "Slco1a6-201"; transcript_source "ensembl"; transcript_biotype "protein_coding"; exon_id "ENSRNOE00000291041"; exon_version "1"; tag "Ensembl_canonical";
4	ensembl	exon	176803226	176803879	0	-	.	gene_id "ENSRNOG00000030894"; gene_version "4"; transcript_id "ENSRNOT00000051461"; transcript_version "7"; exon_number "13"; gene_name "Slco1a6"; gene_source "ensembl"; gene_biotype "protein_coding"; transcript_name "Slco1a6-202"; transcript_source "ensembl"; transcript_biotype "protein_coding"; exon_id "ENSRNOE00000291041"; exon_version "1";
4	ENSEMBL114_rn	exon	176803226	176803879	51.3303217289155	-	.	gene_id "ENSRNOG00000030894"; transcript_id "ENSRNOG00000030894_tx_1"; exon_id "4_176803226_176803879_-"; exonnum "15"; txlen "2553";
4	ENSEMBL114_rn	exon	176803226	176803879	7.44545329698052	-	.	gene_id "ENSRNOG00000030894"; transcript_id "ENSRNOG00000030894_tx_2"; exon_id "4_176803226_176803879_-"; exonnum "14"; txlen "2478";
4	ENSEMBL114_rn	exon	176803226	176803879	1.22123141146134	-	.	gene_id "ENSRNOG00000030894"; transcript_id "ENSRNOG00000030894_tx_3"; exon_id "4_176803226_176803879_-"; exonnum "12"; txlen "2728";
4	ENSEMBL114_rn	exon	176803226	176803879	0.101173280999669	-	.	gene_id "ENSRNOG00000030894"; transcript_id "ENSRNOG00000030894_tx_4"; exon_id "4_176803226_176803879_-"; exonnum "16"; txlen "2936";
4	ensembl	gene	176803226	176839032	0	-	.	gene_id "ENSRNOG00000030894"; gene_version "4"; gene_name "Slco1a6"; gene_source "ensembl"; gene_biotype "protein_coding";
4	ensembl	transcript	176803226	176839032	0	-	.	gene_id "ENSRNOG00000030894"; gene_version "4"; transcript_id "ENSRNOT00000048367"; transcript_version "4"; gene_name "Slco1a6"; gene_source "ensembl"; gene_biotype "protein_coding"; transcript_name "Slco1a6-201"; transcript_source "ensembl"; transcript_biotype "protein_coding"; tag "Ensembl_canonical";
4	ensembl	transcript	176803226	176839032	0	-	.	gene_id "ENSRNOG00000030894"; gene_version "4"; transcript_id "ENSRNOT00000051461"; transcript_version "7"; gene_name "Slco1a6"; gene_source "ensembl"; gene_biotype "protein_coding"; transcript_name "Slco1a6-202"; transcript_source "ensembl"; transcript_biotype "protein_coding";
4	ensembl	stop_codon	176803660	176803662	0	-	0	gene_id "ENSRNOG00000030894"; gene_version "4"; transcript_id "ENSRNOT00000048367"; transcript_version "4"; exon_number "14"; gene_name "Slco1a6"; gene_source "ensembl"; gene_biotype "protein_coding"; transcript_name "Slco1a6-201"; transcript_source "ensembl"; transcript_biotype "protein_coding"; tag "Ensembl_canonical";
4	ensembl	stop_codon	176803660	176803662	0	-	0	gene_id "ENSRNOG00000030894"; gene_version "4"; transcript_id "ENSRNOT00000051461"; transcript_version "7"; exon_number "13"; gene_name "Slco1a6"; gene_source "ensembl"; gene_biotype "protein_coding"; transcript_name "Slco1a6-202"; transcript_source "ensembl"; transcript_biotype "protein_coding";
4	ensembl	CDS	176803663	176803879	0	-	1	gene_id "ENSRNOG00000030894"; gene_version "4"; transcript_id "ENSRNOT00000048367"; transcript_version "4"; exon_number "14"; gene_name "Slco1a6"; gene_source "ensembl"; gene_biotype "protein_coding"; transcript_name "Slco1a6-201"; transcript_source "ensembl"; transcript_biotype "protein_coding"; protein_id "ENSRNOP00000039792"; protein_version "4"; tag "Ensembl_canonical";
4	ensembl	CDS	176803663	176803879	0	-	1	gene_id "ENSRNOG00000030894"; gene_version "4"; transcript_id "ENSRNOT00000051461"; transcript_version "7"; exon_number "13"; gene_name "Slco1a6"; gene_source "ensembl"; gene_biotype "protein_coding"; transcript_name "Slco1a6-202"; transcript_source "ensembl"; transcript_biotype "protein_coding"; protein_id "ENSRNOP00000050159"; protein_version "6";
4	ensembl	exon	176807357	176807474	0	-	.	gene_id "ENSRNOG00000030894"; gene_version "4"; transcript_id "ENSRNOT00000048367"; transcript_version "4"; exon_number "13"; gene_name "Slco1a6"; gene_source "ensembl"; gene_biotype "protein_coding"; transcript_name "Slco1a6-201"; transcript_source "ensembl"; transcript_biotype "protein_coding"; exon_id "ENSRNOE00000114394"; exon_version "1"; tag "Ensembl_canonical";
4	ensembl	CDS	176807357	176807474	0	-	2	gene_id "ENSRNOG00000030894"; gene_version "4"; transcript_id "ENSRNOT00000048367"; transcript_version "4"; exon_number "13"; gene_name "Slco1a6"; gene_source "ensembl"; gene_biotype "protein_coding"; transcript_name "Slco1a6-201"; transcript_source "ensembl"; transcript_biotype "protein_coding"; protein_id "ENSRNOP00000039792"; protein_version "4"; tag "Ensembl_canonical";
4	ENSEMBL114_rn	exon	176807357	176807474	51.3303217289155	-	.	gene_id "ENSRNOG00000030894"; transcript_id "ENSRNOG00000030894_tx_1"; exon_id "4_176807357_176807474_-"; exonnum "14"; txlen "2553";
4	ENSEMBL114_rn	exon	176807357	176807474	7.44545329698052	-	.	gene_id "ENSRNOG00000030894"; transcript_id "ENSRNOG00000030894_tx_2"; exon_id "4_176807357_176807474_-"; exonnum "13"; txlen "2478";
4	ENSEMBL114_rn	exon	176807357	176807474	1.22123141146134	-	.	gene_id "ENSRNOG00000030894"; transcript_id "ENSRNOG00000030894_tx_3"; exon_id "4_176807357_176807474_-"; exonnum "11"; txlen "2728";
4	ENSEMBL114_rn	exon	176807357	176807474	0.101173280999669	-	.	gene_id "ENSRNOG00000030894"; transcript_id "ENSRNOG00000030894_tx_4"; exon_id "4_176807357_176807474_-"; exonnum "15"; txlen "2936";
4	ensembl	exon	176807357	176807539	0	-	.	gene_id "ENSRNOG00000030894"; gene_version "4"; transcript_id "ENSRNOT00000051461"; transcript_version "7"; exon_number "12"; gene_name "Slco1a6"; gene_source "ensembl"; gene_biotype "protein_coding"; transcript_name "Slco1a6-202"; transcript_source "ensembl"; transcript_biotype "protein_coding"; exon_id "ENSRNOE00000510406"; exon_version "2";
4	ensembl	CDS	176807357	176807539	0	-	1	gene_id "ENSRNOG00000030894"; gene_version "4"; transcript_id "ENSRNOT00000051461"; transcript_version "7"; exon_number "12"; gene_name "Slco1a6"; gene_source "ensembl"; gene_biotype "protein_coding"; transcript_name "Slco1a6-202"; transcript_source "ensembl"; transcript_biotype "protein_coding"; protein_id "ENSRNOP00000050159"; protein_version "6";
4	ensembl	exon	176808633	176808697	0	-	.	gene_id "ENSRNOG00000030894"; gene_version "4"; transcript_id "ENSRNOT00000048367"; transcript_version "4"; exon_number "12"; gene_name "Slco1a6"; gene_source "ensembl"; gene_biotype "protein_coding"; transcript_name "Slco1a6-201"; transcript_source "ensembl"; transcript_biotype "protein_coding"; exon_id "ENSRNOE00000511730"; exon_version "1"; tag "Ensembl_canonical";
4	ensembl	CDS	176808633	176808697	0	-	1	gene_id "ENSRNOG00000030894"; gene_version "4"; transcript_id "ENSRNOT00000048367"; transcript_version "4"; exon_number "12"; gene_name "Slco1a6"; gene_source "ensembl"; gene_biotype "protein_coding"; transcript_name "Slco1a6-201"; transcript_source "ensembl"; transcript_biotype "protein_coding"; protein_id "ENSRNOP00000039792"; protein_version "4"; tag "Ensembl_canonical";
4	ENSEMBL114_rn	exon	176808633	176808697	51.3303217289155	-	.	gene_id "ENSRNOG00000030894"; transcript_id "ENSRNOG00000030894_tx_1"; exon_id "4_176808633_176808697_-"; exonnum "13"; txlen "2553";
4	ENSEMBL114_rn	exon	176808633	176808697	7.44545329698052	-	.	gene_id "ENSRNOG00000030894"; transcript_id "ENSRNOG00000030894_tx_2"; exon_id "4_176808633_176808697_-"; exonnum "12"; txlen "2478";
4	ENSEMBL114_rn	exon	176808633	176808697	1.22123141146134	-	.	gene_id "ENSRNOG00000030894"; transcript_id "ENSRNOG00000030894_tx_3"; exon_id "4_176808633_176808697_-"; exonnum "10"; txlen "2728";
4	ENSEMBL114_rn	exon	176808633	176808697	0.101173280999669	-	.	gene_id "ENSRNOG00000030894"; transcript_id "ENSRNOG00000030894_tx_4"; exon_id "4_176808633_176808697_-"; exonnum "14"; txlen "2936";
4	ensembl	exon	176811804	176811976	0	-	.	gene_id "ENSRNOG00000030894"; gene_version "4"; transcript_id "ENSRNOT00000048367"; transcript_version "4"; exon_number "11"; gene_name "Slco1a6"; gene_source "ensembl"; gene_biotype "protein_coding"; transcript_name "Slco1a6-201"; transcript_source "ensembl"; transcript_biotype "protein_coding"; exon_id "ENSRNOE00000467852"; exon_version "1"; tag "Ensembl_canonical";
4	ensembl	CDS	176811804	176811976	0	-	0	gene_id "ENSRNOG00000030894"; gene_version "4"; transcript_id "ENSRNOT00000048367"; transcript_version "4"; exon_number "11"; gene_name "Slco1a6"; gene_source "ensembl"; gene_biotype "protein_coding"; transcript_name "Slco1a6-201"; transcript_source "ensembl"; transcript_biotype "protein_coding"; protein_id "ENSRNOP00000039792"; protein_version "4"; tag "Ensembl_canonical";
4	ENSEMBL114_rn	exon	176811804	176811976	51.3303217289155	-	.	gene_id "ENSRNOG00000030894"; transcript_id "ENSRNOG00000030894_tx_1"; exon_id "4_176811804_176811976_-"; exonnum "12"; txlen "2553";
4	ENSEMBL114_rn	exon	176811804	176811976	7.44545329698052	-	.	gene_id "ENSRNOG00000030894"; transcript_id "ENSRNOG00000030894_tx_2"; exon_id "4_176811804_176811976_-"; exonnum "11"; txlen "2478";
4	ENSEMBL114_rn	exon	176811804	176811976	1.22123141146134	-	.	gene_id "ENSRNOG00000030894"; transcript_id "ENSRNOG00000030894_tx_3"; exon_id "4_176811804_176811976_-"; exonnum "9"; txlen "2728";
4	ENSEMBL114_rn	exon	176811804	176811976	0.101173280999669	-	.	gene_id "ENSRNOG00000030894"; transcript_id "ENSRNOG00000030894_tx_4"; exon_id "4_176811804_176811976_-"; exonnum "13"; txlen "2936";
4	ensembl	exon	176811822	176811976	0	-	.	gene_id "ENSRNOG00000030894"; gene_version "4"; transcript_id "ENSRNOT00000051461"; transcript_version "7"; exon_number "11"; gene_name "Slco1a6"; gene_source "ensembl"; gene_biotype "protein_coding"; transcript_name "Slco1a6-202"; transcript_source "ensembl"; transcript_biotype "protein_coding"; exon_id "ENSRNOE00000620722"; exon_version "1";
4	ensembl	CDS	176811822	176811976	0	-	0	gene_id "ENSRNOG00000030894"; gene_version "4"; transcript_id "ENSRNOT00000051461"; transcript_version "7"; exon_number "11"; gene_name "Slco1a6"; gene_source "ensembl"; gene_biotype "protein_coding"; transcript_name "Slco1a6-202"; transcript_source "ensembl"; transcript_biotype "protein_coding"; protein_id "ENSRNOP00000050159"; protein_version "6";
4	ensembl	exon	176816167	176816332	0	-	.	gene_id "ENSRNOG00000030894"; gene_version "4"; transcript_id "ENSRNOT00000048367"; transcript_version "4"; exon_number "10"; gene_name "Slco1a6"; gene_source "ensembl"; gene_biotype "protein_coding"; transcript_name "Slco1a6-201"; transcript_source "ensembl"; transcript_biotype "protein_coding"; exon_id "ENSRNOE00000489579"; exon_version "1"; tag "Ensembl_canonical";
4	ensembl	CDS	176816167	176816332	0	-	1	gene_id "ENSRNOG00000030894"; gene_version "4"; transcript_id "ENSRNOT00000048367"; transcript_version "4"; exon_number "10"; gene_name "Slco1a6"; gene_source "ensembl"; gene_biotype "protein_coding"; transcript_name "Slco1a6-201"; transcript_source "ensembl"; transcript_biotype "protein_coding"; protein_id "ENSRNOP00000039792"; protein_version "4"; tag "Ensembl_canonical";
4	ensembl	exon	176816167	176816332	0	-	.	gene_id "ENSRNOG00000030894"; gene_version "4"; transcript_id "ENSRNOT00000051461"; transcript_version "7"; exon_number "10"; gene_name "Slco1a6"; gene_source "ensembl"; gene_biotype "protein_coding"; transcript_name "Slco1a6-202"; transcript_source "ensembl"; transcript_biotype "protein_coding"; exon_id "ENSRNOE00000489579"; exon_version "1";
4	ensembl	CDS	176816167	176816332	0	-	1	gene_id "ENSRNOG00000030894"; gene_version "4"; transcript_id "ENSRNOT00000051461"; transcript_version "7"; exon_number "10"; gene_name "Slco1a6"; gene_source "ensembl"; gene_biotype "protein_coding"; transcript_name "Slco1a6-202"; transcript_source "ensembl"; transcript_biotype "protein_coding"; protein_id "ENSRNOP00000050159"; protein_version "6";
4	ENSEMBL114_rn	exon	176816167	176816332	51.3303217289155	-	.	gene_id "ENSRNOG00000030894"; transcript_id "ENSRNOG00000030894_tx_1"; exon_id "4_176816167_176816332_-"; exonnum "11"; txlen "2553";
4	ENSEMBL114_rn	exon	176816167	176816332	7.44545329698052	-	.	gene_id "ENSRNOG00000030894"; transcript_id "ENSRNOG00000030894_tx_2"; exon_id "4_176816167_176816332_-"; exonnum "10"; txlen "2478";
4	ENSEMBL114_rn	exon	176816167	176816332	1.22123141146134	-	.	gene_id "ENSRNOG00000030894"; transcript_id "ENSRNOG00000030894_tx_3"; exon_id "4_176816167_176816332_-"; exonnum "8"; txlen "2728";
4	ENSEMBL114_rn	exon	176816167	176816332	0.101173280999669	-	.	gene_id "ENSRNOG00000030894"; transcript_id "ENSRNOG00000030894_tx_4"; exon_id "4_176816167_176816332_-"; exonnum "12"; txlen "2936";
4	ensembl	exon	176818629	176818824	0	-	.	gene_id "ENSRNOG00000030894"; gene_version "4"; transcript_id "ENSRNOT00000048367"; transcript_version "4"; exon_number "9"; gene_name "Slco1a6"; gene_source "ensembl"; gene_biotype "protein_coding"; transcript_name "Slco1a6-201"; transcript_source "ensembl"; transcript_biotype "protein_coding"; exon_id "ENSRNOE00000497540"; exon_version "1"; tag "Ensembl_canonical";
4	ensembl	CDS	176818629	176818824	0	-	2	gene_id "ENSRNOG00000030894"; gene_version "4"; transcript_id "ENSRNOT00000048367"; transcript_version "4"; exon_number "9"; gene_name "Slco1a6"; gene_source "ensembl"; gene_biotype "protein_coding"; transcript_name "Slco1a6-201"; transcript_source "ensembl"; transcript_biotype "protein_coding"; protein_id "ENSRNOP00000039792"; protein_version "4"; tag "Ensembl_canonical";
4	ensembl	exon	176818629	176818824	0	-	.	gene_id "ENSRNOG00000030894"; gene_version "4"; transcript_id "ENSRNOT00000051461"; transcript_version "7"; exon_number "9"; gene_name "Slco1a6"; gene_source "ensembl"; gene_biotype "protein_coding"; transcript_name "Slco1a6-202"; transcript_source "ensembl"; transcript_biotype "protein_coding"; exon_id "ENSRNOE00000497540"; exon_version "1";
4	ensembl	CDS	176818629	176818824	0	-	2	gene_id "ENSRNOG00000030894"; gene_version "4"; transcript_id "ENSRNOT00000051461"; transcript_version "7"; exon_number "9"; gene_name "Slco1a6"; gene_source "ensembl"; gene_biotype "protein_coding"; transcript_name "Slco1a6-202"; transcript_source "ensembl"; transcript_biotype "protein_coding"; protein_id "ENSRNOP00000050159"; protein_version "6";
4	ENSEMBL114_rn	exon	176818629	176818824	51.3303217289155	-	.	gene_id "ENSRNOG00000030894"; transcript_id "ENSRNOG00000030894_tx_1"; exon_id "4_176818629_176818824_-"; exonnum "10"; txlen "2553";
4	ENSEMBL114_rn	exon	176818629	176818824	7.44545329698052	-	.	gene_id "ENSRNOG00000030894"; transcript_id "ENSRNOG00000030894_tx_2"; exon_id "4_176818629_176818824_-"; exonnum "9"; txlen "2478";
4	ENSEMBL114_rn	exon	176818629	176818824	1.22123141146134	-	.	gene_id "ENSRNOG00000030894"; transcript_id "ENSRNOG00000030894_tx_3"; exon_id "4_176818629_176818824_-"; exonnum "7"; txlen "2728";
4	ENSEMBL114_rn	exon	176818629	176818824	0.101173280999669	-	.	gene_id "ENSRNOG00000030894"; transcript_id "ENSRNOG00000030894_tx_4"; exon_id "4_176818629_176818824_-"; exonnum "11"; txlen "2936";
4	ensembl	exon	176820562	176820726	0	-	.	gene_id "ENSRNOG00000030894"; gene_version "4"; transcript_id "ENSRNOT00000048367"; transcript_version "4"; exon_number "8"; gene_name "Slco1a6"; gene_source "ensembl"; gene_biotype "protein_coding"; transcript_name "Slco1a6-201"; transcript_source "ensembl"; transcript_biotype "protein_coding"; exon_id "ENSRNOE00000462846"; exon_version "1"; tag "Ensembl_canonical";
4	ensembl	CDS	176820562	176820726	0	-	2	gene_id "ENSRNOG00000030894"; gene_version "4"; transcript_id "ENSRNOT00000048367"; transcript_version "4"; exon_number "8"; gene_name "Slco1a6"; gene_source "ensembl"; gene_biotype "protein_coding"; transcript_name "Slco1a6-201"; transcript_source "ensembl"; transcript_biotype "protein_coding"; protein_id "ENSRNOP00000039792"; protein_version "4"; tag "Ensembl_canonical";
4	ensembl	exon	176820562	176820726	0	-	.	gene_id "ENSRNOG00000030894"; gene_version "4"; transcript_id "ENSRNOT00000051461"; transcript_version "7"; exon_number "8"; gene_name "Slco1a6"; gene_source "ensembl"; gene_biotype "protein_coding"; transcript_name "Slco1a6-202"; transcript_source "ensembl"; transcript_biotype "protein_coding"; exon_id "ENSRNOE00000462846"; exon_version "1";
4	ensembl	CDS	176820562	176820726	0	-	2	gene_id "ENSRNOG00000030894"; gene_version "4"; transcript_id "ENSRNOT00000051461"; transcript_version "7"; exon_number "8"; gene_name "Slco1a6"; gene_source "ensembl"; gene_biotype "protein_coding"; transcript_name "Slco1a6-202"; transcript_source "ensembl"; transcript_biotype "protein_coding"; protein_id "ENSRNOP00000050159"; protein_version "6";
4	ENSEMBL114_rn	exon	176820562	176820726	51.3303217289155	-	.	gene_id "ENSRNOG00000030894"; transcript_id "ENSRNOG00000030894_tx_1"; exon_id "4_176820562_176820726_-"; exonnum "9"; txlen "2553";
4	ENSEMBL114_rn	exon	176820562	176820726	7.44545329698052	-	.	gene_id "ENSRNOG00000030894"; transcript_id "ENSRNOG00000030894_tx_2"; exon_id "4_176820562_176820726_-"; exonnum "8"; txlen "2478";
4	ENSEMBL114_rn	exon	176820562	176820726	1.22123141146134	-	.	gene_id "ENSRNOG00000030894"; transcript_id "ENSRNOG00000030894_tx_3"; exon_id "4_176820562_176820726_-"; exonnum "6"; txlen "2728";
4	ENSEMBL114_rn	exon	176820562	176820726	0.101173280999669	-	.	gene_id "ENSRNOG00000030894"; transcript_id "ENSRNOG00000030894_tx_4"; exon_id "4_176820562_176820726_-"; exonnum "10"; txlen "2936";
4	ensembl	exon	176822815	176823036	0	-	.	gene_id "ENSRNOG00000030894"; gene_version "4"; transcript_id "ENSRNOT00000048367"; transcript_version "4"; exon_number "7"; gene_name "Slco1a6"; gene_source "ensembl"; gene_biotype "protein_coding"; transcript_name "Slco1a6-201"; transcript_source "ensembl"; transcript_biotype "protein_coding"; exon_id "ENSRNOE00000482584"; exon_version "1"; tag "Ensembl_canonical";
4	ensembl	CDS	176822815	176823036	0	-	2	gene_id "ENSRNOG00000030894"; gene_version "4"; transcript_id "ENSRNOT00000048367"; transcript_version "4"; exon_number "7"; gene_name "Slco1a6"; gene_source "ensembl"; gene_biotype "protein_coding"; transcript_name "Slco1a6-201"; transcript_source "ensembl"; transcript_biotype "protein_coding"; protein_id "ENSRNOP00000039792"; protein_version "4"; tag "Ensembl_canonical";
4	ensembl	exon	176822815	176823036	0	-	.	gene_id "ENSRNOG00000030894"; gene_version "4"; transcript_id "ENSRNOT00000051461"; transcript_version "7"; exon_number "7"; gene_name "Slco1a6"; gene_source "ensembl"; gene_biotype "protein_coding"; transcript_name "Slco1a6-202"; transcript_source "ensembl"; transcript_biotype "protein_coding"; exon_id "ENSRNOE00000482584"; exon_version "1";
4	ensembl	CDS	176822815	176823036	0	-	2	gene_id "ENSRNOG00000030894"; gene_version "4"; transcript_id "ENSRNOT00000051461"; transcript_version "7"; exon_number "7"; gene_name "Slco1a6"; gene_source "ensembl"; gene_biotype "protein_coding"; transcript_name "Slco1a6-202"; transcript_source "ensembl"; transcript_biotype "protein_coding"; protein_id "ENSRNOP00000050159"; protein_version "6";
4	ENSEMBL114_rn	exon	176822815	176823036	51.3303217289155	-	.	gene_id "ENSRNOG00000030894"; transcript_id "ENSRNOG00000030894_tx_1"; exon_id "4_176822815_176823036_-"; exonnum "8"; txlen "2553";
4	ENSEMBL114_rn	exon	176822815	176823036	7.44545329698052	-	.	gene_id "ENSRNOG00000030894"; transcript_id "ENSRNOG00000030894_tx_2"; exon_id "4_176822815_176823036_-"; exonnum "7"; txlen "2478";
4	ENSEMBL114_rn	exon	176822815	176823036	1.22123141146134	-	.	gene_id "ENSRNOG00000030894"; transcript_id "ENSRNOG00000030894_tx_3"; exon_id "4_176822815_176823036_-"; exonnum "5"; txlen "2728";
4	ENSEMBL114_rn	exon	176822815	176823036	0.101173280999669	-	.	gene_id "ENSRNOG00000030894"; transcript_id "ENSRNOG00000030894_tx_4"; exon_id "4_176822815_176823036_-"; exonnum "9"; txlen "2936";
4	ensembl	exon	176825256	176825354	0	-	.	gene_id "ENSRNOG00000030894"; gene_version "4"; transcript_id "ENSRNOT00000048367"; transcript_version "4"; exon_number "6"; gene_name "Slco1a6"; gene_source "ensembl"; gene_biotype "protein_coding"; transcript_name "Slco1a6-201"; transcript_source "ensembl"; transcript_biotype "protein_coding"; exon_id "ENSRNOE00000474774"; exon_version "1"; tag "Ensembl_canonical";
4	ensembl	CDS	176825256	176825354	0	-	2	gene_id "ENSRNOG00000030894"; gene_version "4"; transcript_id "ENSRNOT00000048367"; transcript_version "4"; exon_number "6"; gene_name "Slco1a6"; gene_source "ensembl"; gene_biotype "protein_coding"; transcript_name "Slco1a6-201"; transcript_source "ensembl"; transcript_biotype "protein_coding"; protein_id "ENSRNOP00000039792"; protein_version "4"; tag "Ensembl_canonical";
4	ensembl	exon	176825256	176825354	0	-	.	gene_id "ENSRNOG00000030894"; gene_version "4"; transcript_id "ENSRNOT00000051461"; transcript_version "7"; exon_number "6"; gene_name "Slco1a6"; gene_source "ensembl"; gene_biotype "protein_coding"; transcript_name "Slco1a6-202"; transcript_source "ensembl"; transcript_biotype "protein_coding"; exon_id "ENSRNOE00000474774"; exon_version "1";
4	ensembl	CDS	176825256	176825354	0	-	2	gene_id "ENSRNOG00000030894"; gene_version "4"; transcript_id "ENSRNOT00000051461"; transcript_version "7"; exon_number "6"; gene_name "Slco1a6"; gene_source "ensembl"; gene_biotype "protein_coding"; transcript_name "Slco1a6-202"; transcript_source "ensembl"; transcript_biotype "protein_coding"; protein_id "ENSRNOP00000050159"; protein_version "6";
4	ENSEMBL114_rn	exon	176825256	176825354	51.3303217289155	-	.	gene_id "ENSRNOG00000030894"; transcript_id "ENSRNOG00000030894_tx_1"; exon_id "4_176825256_176825354_-"; exonnum "7"; txlen "2553";
4	ENSEMBL114_rn	exon	176825256	176825354	7.44545329698052	-	.	gene_id "ENSRNOG00000030894"; transcript_id "ENSRNOG00000030894_tx_2"; exon_id "4_176825256_176825354_-"; exonnum "6"; txlen "2478";
4	ENSEMBL114_rn	exon	176825256	176825354	1.22123141146134	-	.	gene_id "ENSRNOG00000030894"; transcript_id "ENSRNOG00000030894_tx_3"; exon_id "4_176825256_176825354_-"; exonnum "4"; txlen "2728";
4	ENSEMBL114_rn	exon	176825256	176825354	0.101173280999669	-	.	gene_id "ENSRNOG00000030894"; transcript_id "ENSRNOG00000030894_tx_4"; exon_id "4_176825256_176825354_-"; exonnum "8"; txlen "2936";
4	ensembl	exon	176828824	176828970	0	-	.	gene_id "ENSRNOG00000030894"; gene_version "4"; transcript_id "ENSRNOT00000048367"; transcript_version "4"; exon_number "5"; gene_name "Slco1a6"; gene_source "ensembl"; gene_biotype "protein_coding"; transcript_name "Slco1a6-201"; transcript_source "ensembl"; transcript_biotype "protein_coding"; exon_id "ENSRNOE00000597742"; exon_version "1"; tag "Ensembl_canonical";
4	ensembl	CDS	176828824	176828970	0	-	2	gene_id "ENSRNOG00000030894"; gene_version "4"; transcript_id "ENSRNOT00000048367"; transcript_version "4"; exon_number "5"; gene_name "Slco1a6"; gene_source "ensembl"; gene_biotype "protein_coding"; transcript_name "Slco1a6-201"; transcript_source "ensembl"; transcript_biotype "protein_coding"; protein_id "ENSRNOP00000039792"; protein_version "4"; tag "Ensembl_canonical";
4	ensembl	exon	176828824	176828970	0	-	.	gene_id "ENSRNOG00000030894"; gene_version "4"; transcript_id "ENSRNOT00000051461"; transcript_version "7"; exon_number "5"; gene_name "Slco1a6"; gene_source "ensembl"; gene_biotype "protein_coding"; transcript_name "Slco1a6-202"; transcript_source "ensembl"; transcript_biotype "protein_coding"; exon_id "ENSRNOE00000597742"; exon_version "1";
4	ensembl	CDS	176828824	176828970	0	-	2	gene_id "ENSRNOG00000030894"; gene_version "4"; transcript_id "ENSRNOT00000051461"; transcript_version "7"; exon_number "5"; gene_name "Slco1a6"; gene_source "ensembl"; gene_biotype "protein_coding"; transcript_name "Slco1a6-202"; transcript_source "ensembl"; transcript_biotype "protein_coding"; protein_id "ENSRNOP00000050159"; protein_version "6";
4	ENSEMBL114_rn	exon	176828824	176828970	51.3303217289155	-	.	gene_id "ENSRNOG00000030894"; transcript_id "ENSRNOG00000030894_tx_1"; exon_id "4_176828824_176828970_-"; exonnum "6"; txlen "2553";
4	ENSEMBL114_rn	exon	176828824	176828970	7.44545329698052	-	.	gene_id "ENSRNOG00000030894"; transcript_id "ENSRNOG00000030894_tx_2"; exon_id "4_176828824_176828970_-"; exonnum "5"; txlen "2478";
4	ENSEMBL114_rn	exon	176828824	176828970	1.22123141146134	-	.	gene_id "ENSRNOG00000030894"; transcript_id "ENSRNOG00000030894_tx_3"; exon_id "4_176828824_176828970_-"; exonnum "3"; txlen "2728";
4	ENSEMBL114_rn	exon	176828824	176828970	0.101173280999669	-	.	gene_id "ENSRNOG00000030894"; transcript_id "ENSRNOG00000030894_tx_4"; exon_id "4_176828824_176828970_-"; exonnum "7"; txlen "2936";
4	ensembl	exon	176829385	176829491	0	-	.	gene_id "ENSRNOG00000030894"; gene_version "4"; transcript_id "ENSRNOT00000048367"; transcript_version "4"; exon_number "4"; gene_name "Slco1a6"; gene_source "ensembl"; gene_biotype "protein_coding"; transcript_name "Slco1a6-201"; transcript_source "ensembl"; transcript_biotype "protein_coding"; exon_id "ENSRNOE00000467733"; exon_version "1"; tag "Ensembl_canonical";
4	ensembl	CDS	176829385	176829491	0	-	1	gene_id "ENSRNOG00000030894"; gene_version "4"; transcript_id "ENSRNOT00000048367"; transcript_version "4"; exon_number "4"; gene_name "Slco1a6"; gene_source "ensembl"; gene_biotype "protein_coding"; transcript_name "Slco1a6-201"; transcript_source "ensembl"; transcript_biotype "protein_coding"; protein_id "ENSRNOP00000039792"; protein_version "4"; tag "Ensembl_canonical";
4	ensembl	exon	176829385	176829491	0	-	.	gene_id "ENSRNOG00000030894"; gene_version "4"; transcript_id "ENSRNOT00000051461"; transcript_version "7"; exon_number "4"; gene_name "Slco1a6"; gene_source "ensembl"; gene_biotype "protein_coding"; transcript_name "Slco1a6-202"; transcript_source "ensembl"; transcript_biotype "protein_coding"; exon_id "ENSRNOE00000467733"; exon_version "1";
4	ensembl	CDS	176829385	176829491	0	-	1	gene_id "ENSRNOG00000030894"; gene_version "4"; transcript_id "ENSRNOT00000051461"; transcript_version "7"; exon_number "4"; gene_name "Slco1a6"; gene_source "ensembl"; gene_biotype "protein_coding"; transcript_name "Slco1a6-202"; transcript_source "ensembl"; transcript_biotype "protein_coding"; protein_id "ENSRNOP00000050159"; protein_version "6";
4	ENSEMBL114_rn	exon	176829385	176829491	51.3303217289155	-	.	gene_id "ENSRNOG00000030894"; transcript_id "ENSRNOG00000030894_tx_1"; exon_id "4_176829385_176829491_-"; exonnum "5"; txlen "2553";
4	ENSEMBL114_rn	exon	176829385	176829491	7.44545329698052	-	.	gene_id "ENSRNOG00000030894"; transcript_id "ENSRNOG00000030894_tx_2"; exon_id "4_176829385_176829491_-"; exonnum "4"; txlen "2478";
4	ENSEMBL114_rn	exon	176829385	176829491	1.22123141146134	-	.	gene_id "ENSRNOG00000030894"; transcript_id "ENSRNOG00000030894_tx_3"; exon_id "4_176829385_176829491_-"; exonnum "2"; txlen "2728";
4	ENSEMBL114_rn	exon	176829385	176829491	0.101173280999669	-	.	gene_id "ENSRNOG00000030894"; transcript_id "ENSRNOG00000030894_tx_4"; exon_id "4_176829385_176829491_-"; exonnum "6"; txlen "2936";
4	sraer114_ss	exon	176832893	176833508	1.22123141146134	-	.	gene_id "ENSRNOG00000030894"; transcript_id "ENSRNOG00000030894_tx_3"; exon_id "4_176832893_176833508_-"; exonnum "1"; txlen "2728";
4	ensembl	exon	176833834	176833966	0	-	.	gene_id "ENSRNOG00000030894"; gene_version "4"; transcript_id "ENSRNOT00000048367"; transcript_version "4"; exon_number "3"; gene_name "Slco1a6"; gene_source "ensembl"; gene_biotype "protein_coding"; transcript_name "Slco1a6-201"; transcript_source "ensembl"; transcript_biotype "protein_coding"; exon_id "ENSRNOE00000648822"; exon_version "1"; tag "Ensembl_canonical";
4	ensembl	CDS	176833834	176833966	0	-	2	gene_id "ENSRNOG00000030894"; gene_version "4"; transcript_id "ENSRNOT00000048367"; transcript_version "4"; exon_number "3"; gene_name "Slco1a6"; gene_source "ensembl"; gene_biotype "protein_coding"; transcript_name "Slco1a6-201"; transcript_source "ensembl"; transcript_biotype "protein_coding"; protein_id "ENSRNOP00000039792"; protein_version "4"; tag "Ensembl_canonical";
4	ensembl	exon	176833834	176833966	0	-	.	gene_id "ENSRNOG00000030894"; gene_version "4"; transcript_id "ENSRNOT00000051461"; transcript_version "7"; exon_number "3"; gene_name "Slco1a6"; gene_source "ensembl"; gene_biotype "protein_coding"; transcript_name "Slco1a6-202"; transcript_source "ensembl"; transcript_biotype "protein_coding"; exon_id "ENSRNOE00000648822"; exon_version "1";
4	ensembl	CDS	176833834	176833966	0	-	2	gene_id "ENSRNOG00000030894"; gene_version "4"; transcript_id "ENSRNOT00000051461"; transcript_version "7"; exon_number "3"; gene_name "Slco1a6"; gene_source "ensembl"; gene_biotype "protein_coding"; transcript_name "Slco1a6-202"; transcript_source "ensembl"; transcript_biotype "protein_coding"; protein_id "ENSRNOP00000050159"; protein_version "6";
4	ENSEMBL114_rn	exon	176833834	176833966	51.3303217289155	-	.	gene_id "ENSRNOG00000030894"; transcript_id "ENSRNOG00000030894_tx_1"; exon_id "4_176833834_176833966_-"; exonnum "4"; txlen "2553";
4	ENSEMBL114_rn	exon	176833834	176833966	7.44545329698052	-	.	gene_id "ENSRNOG00000030894"; transcript_id "ENSRNOG00000030894_tx_2"; exon_id "4_176833834_176833966_-"; exonnum "3"; txlen "2478";
4	ENSEMBL114_rn	exon	176833834	176833966	0.101173280999669	-	.	gene_id "ENSRNOG00000030894"; transcript_id "ENSRNOG00000030894_tx_4"; exon_id "4_176833834_176833966_-"; exonnum "5"; txlen "2936";
4	ensembl	exon	176836291	176836432	0	-	.	gene_id "ENSRNOG00000030894"; gene_version "4"; transcript_id "ENSRNOT00000048367"; transcript_version "4"; exon_number "2"; gene_name "Slco1a6"; gene_source "ensembl"; gene_biotype "protein_coding"; transcript_name "Slco1a6-201"; transcript_source "ensembl"; transcript_biotype "protein_coding"; exon_id "ENSRNOE00000494884"; exon_version "1"; tag "Ensembl_canonical";
4	ensembl	CDS	176836291	176836432	0	-	0	gene_id "ENSRNOG00000030894"; gene_version "4"; transcript_id "ENSRNOT00000048367"; transcript_version "4"; exon_number "2"; gene_name "Slco1a6"; gene_source "ensembl"; gene_biotype "protein_coding"; transcript_name "Slco1a6-201"; transcript_source "ensembl"; transcript_biotype "protein_coding"; protein_id "ENSRNOP00000039792"; protein_version "4"; tag "Ensembl_canonical";
4	ensembl	exon	176836291	176836432	0	-	.	gene_id "ENSRNOG00000030894"; gene_version "4"; transcript_id "ENSRNOT00000051461"; transcript_version "7"; exon_number "2"; gene_name "Slco1a6"; gene_source "ensembl"; gene_biotype "protein_coding"; transcript_name "Slco1a6-202"; transcript_source "ensembl"; transcript_biotype "protein_coding"; exon_id "ENSRNOE00000494884"; exon_version "1";
4	ensembl	CDS	176836291	176836432	0	-	0	gene_id "ENSRNOG00000030894"; gene_version "4"; transcript_id "ENSRNOT00000051461"; transcript_version "7"; exon_number "2"; gene_name "Slco1a6"; gene_source "ensembl"; gene_biotype "protein_coding"; transcript_name "Slco1a6-202"; transcript_source "ensembl"; transcript_biotype "protein_coding"; protein_id "ENSRNOP00000050159"; protein_version "6";
4	ENSEMBL114_rn	exon	176836291	176836432	51.3303217289155	-	.	gene_id "ENSRNOG00000030894"; transcript_id "ENSRNOG00000030894_tx_1"; exon_id "4_176836291_176836432_-"; exonnum "3"; txlen "2553";
4	ENSEMBL114_rn	exon	176836291	176836432	7.44545329698052	-	.	gene_id "ENSRNOG00000030894"; transcript_id "ENSRNOG00000030894_tx_2"; exon_id "4_176836291_176836432_-"; exonnum "2"; txlen "2478";
4	ENSEMBL114_rn	exon	176836291	176836432	0.101173280999669	-	.	gene_id "ENSRNOG00000030894"; transcript_id "ENSRNOG00000030894_tx_4"; exon_id "4_176836291_176836432_-"; exonnum "4"; txlen "2936";
4	sraer114_ss	exon	176836557	176836647	7.44545329698052	-	.	gene_id "ENSRNOG00000030894"; transcript_id "ENSRNOG00000030894_tx_2"; exon_id "4_176836557_176836647_-"; exonnum "1"; txlen "2478";
4	ensembl	CDS	176838942	176839001	0	-	0	gene_id "ENSRNOG00000030894"; gene_version "4"; transcript_id "ENSRNOT00000048367"; transcript_version "4"; exon_number "1"; gene_name "Slco1a6"; gene_source "ensembl"; gene_biotype "protein_coding"; transcript_name "Slco1a6-201"; transcript_source "ensembl"; transcript_biotype "protein_coding"; protein_id "ENSRNOP00000039792"; protein_version "4"; tag "Ensembl_canonical";
4	ensembl	CDS	176838942	176839001	0	-	0	gene_id "ENSRNOG00000030894"; gene_version "4"; transcript_id "ENSRNOT00000051461"; transcript_version "7"; exon_number "1"; gene_name "Slco1a6"; gene_source "ensembl"; gene_biotype "protein_coding"; transcript_name "Slco1a6-202"; transcript_source "ensembl"; transcript_biotype "protein_coding"; protein_id "ENSRNOP00000050159"; protein_version "6";
4	ensembl	exon	176838942	176839032	0	-	.	gene_id "ENSRNOG00000030894"; gene_version "4"; transcript_id "ENSRNOT00000048367"; transcript_version "4"; exon_number "1"; gene_name "Slco1a6"; gene_source "ensembl"; gene_biotype "protein_coding"; transcript_name "Slco1a6-201"; transcript_source "ensembl"; transcript_biotype "protein_coding"; exon_id "ENSRNOE00000318658"; exon_version "1"; tag "Ensembl_canonical";
4	ensembl	exon	176838942	176839032	0	-	.	gene_id "ENSRNOG00000030894"; gene_version "4"; transcript_id "ENSRNOT00000051461"; transcript_version "7"; exon_number "1"; gene_name "Slco1a6"; gene_source "ensembl"; gene_biotype "protein_coding"; transcript_name "Slco1a6-202"; transcript_source "ensembl"; transcript_biotype "protein_coding"; exon_id "ENSRNOE00000318658"; exon_version "1";
4	sraer114_mid	exon	176838942	176839054	51.3303217289155	-	.	gene_id "ENSRNOG00000030894"; transcript_id "ENSRNOG00000030894_tx_1"; exon_id "4_176838942_176839054_-"; exonnum "2"; txlen "2553";
4	sraer114_mid	exon	176838942	176839054	0.101173280999669	-	.	gene_id "ENSRNOG00000030894"; transcript_id "ENSRNOG00000030894_tx_4"; exon_id "4_176838942_176839054_-"; exonnum "3"; txlen "2936";
4	ensembl	start_codon	176838999	176839001	0	-	0	gene_id "ENSRNOG00000030894"; gene_version "4"; transcript_id "ENSRNOT00000048367"; transcript_version "4"; exon_number "1"; gene_name "Slco1a6"; gene_source "ensembl"; gene_biotype "protein_coding"; transcript_name "Slco1a6-201"; transcript_source "ensembl"; transcript_biotype "protein_coding"; tag "Ensembl_canonical";
4	ensembl	start_codon	176838999	176839001	0	-	0	gene_id "ENSRNOG00000030894"; gene_version "4"; transcript_id "ENSRNOT00000051461"; transcript_version "7"; exon_number "1"; gene_name "Slco1a6"; gene_source "ensembl"; gene_biotype "protein_coding"; transcript_name "Slco1a6-202"; transcript_source "ensembl"; transcript_biotype "protein_coding";
4	ensembl	five_prime_utr	176839002	176839032	0	-	.	gene_id "ENSRNOG00000030894"; gene_version "4"; transcript_id "ENSRNOT00000048367"; transcript_version "4"; gene_name "Slco1a6"; gene_source "ensembl"; gene_biotype "protein_coding"; transcript_name "Slco1a6-201"; transcript_source "ensembl"; transcript_biotype "protein_coding"; tag "Ensembl_canonical";
4	ensembl	five_prime_utr	176839002	176839032	0	-	.	gene_id "ENSRNOG00000030894"; gene_version "4"; transcript_id "ENSRNOT00000051461"; transcript_version "7"; gene_name "Slco1a6"; gene_source "ensembl"; gene_biotype "protein_coding"; transcript_name "Slco1a6-202"; transcript_source "ensembl"; transcript_biotype "protein_coding";
4	sraer114_mid	exon	176839826	176840210	0.101173280999669	-	.	gene_id "ENSRNOG00000030894"; transcript_id "ENSRNOG00000030894_tx_4"; exon_id "4_176839826_176840210_-"; exonnum "2"; txlen "2936";
4	sraer114_mid	exon	176842454	176842504	0.101173280999669	-	.	gene_id "ENSRNOG00000030894"; transcript_id "ENSRNOG00000030894_tx_4"; exon_id "4_176842454_176842504_-"; exonnum "1"; txlen "2936";
4	sraer114_ss	exon	176848251	176848303	51.3303217289155	-	.	gene_id "ENSRNOG00000030894"; transcript_id "ENSRNOG00000030894_tx_1"; exon_id "4_176848251_176848303_-"; exonnum "1"; txlen "2553";
4	ensembl	three_prime_utr	176903330	176903902	0	-	.	gene_id "ENSRNOG00000086993"; gene_version "1"; transcript_id "ENSRNOT00000110298"; transcript_version "2"; gene_name "Slco1a5"; gene_source "ensembl"; gene_biotype "protein_coding"; transcript_name "Slco1a5-201"; transcript_source "ensembl"; transcript_biotype "protein_coding";
4	ensembl	three_prime_utr	176903330	176903902	0	-	.	gene_id "ENSRNOG00000086993"; gene_version "1"; transcript_id "ENSRNOT00000015112"; transcript_version "8"; gene_name "Slco1a5"; gene_source "ensembl"; gene_biotype "protein_coding"; transcript_name "Slco1a5-202"; transcript_source "ensembl"; transcript_biotype "protein_coding";
4	ensembl	three_prime_utr	176903330	176903902	0	-	.	gene_id "ENSRNOG00000086993"; gene_version "1"; transcript_id "ENSRNOT00000049569"; transcript_version "6"; gene_name "Slco1a5"; gene_source "ensembl"; gene_biotype "protein_coding"; transcript_name "Slco1a5-203"; transcript_source "ensembl"; transcript_biotype "protein_coding"; tag "Ensembl_canonical";
4	ensembl	exon	176903330	176904122	0	-	.	gene_id "ENSRNOG00000086993"; gene_version "1"; transcript_id "ENSRNOT00000110298"; transcript_version "2"; exon_number "14"; gene_name "Slco1a5"; gene_source "ensembl"; gene_biotype "protein_coding"; transcript_name "Slco1a5-201"; transcript_source "ensembl"; transcript_biotype "protein_coding"; exon_id "ENSRNOE00000363569"; exon_version "4";
4	ensembl	exon	176903330	176904122	0	-	.	gene_id "ENSRNOG00000086993"; gene_version "1"; transcript_id "ENSRNOT00000015112"; transcript_version "8"; exon_number "14"; gene_name "Slco1a5"; gene_source "ensembl"; gene_biotype "protein_coding"; transcript_name "Slco1a5-202"; transcript_source "ensembl"; transcript_biotype "protein_coding"; exon_id "ENSRNOE00000363569"; exon_version "4";
4	ensembl	exon	176903330	176904122	0	-	.	gene_id "ENSRNOG00000086993"; gene_version "1"; transcript_id "ENSRNOT00000049569"; transcript_version "6"; exon_number "17"; gene_name "Slco1a5"; gene_source "ensembl"; gene_biotype "protein_coding"; transcript_name "Slco1a5-203"; transcript_source "ensembl"; transcript_biotype "protein_coding"; exon_id "ENSRNOE00000363569"; exon_version "4"; tag "Ensembl_canonical";
4	ENSEMBL114_rn	exon	176903330	176904122	43.7872830018721	-	.	gene_id "ENSRNOG00000086993"; transcript_id "ENSRNOG00000086993_tx_1"; exon_id "4_176903330_176904122_-"; exonnum "17"; txlen "3028";
4	ENSEMBL114_rn	exon	176903330	176904122	0.547951029352716	-	.	gene_id "ENSRNOG00000086993"; transcript_id "ENSRNOG00000086993_tx_10"; exon_id "4_176903330_176904122_-"; exonnum "18"; txlen "3153";
4	ENSEMBL114_rn	exon	176903330	176904122	0.342713579475292	-	.	gene_id "ENSRNOG00000086993"; transcript_id "ENSRNOG00000086993_tx_11"; exon_id "4_176903330_176904122_-"; exonnum "18"; txlen "3177";
4	ENSEMBL114_rn	exon	176903330	176904122	42.2953862744899	-	.	gene_id "ENSRNOG00000086993"; transcript_id "ENSRNOG00000086993_tx_2"; exon_id "4_176903330_176904122_-"; exonnum "16"; txlen "2932";
4	ENSEMBL114_rn	exon	176903330	176904122	12.6708605816538	-	.	gene_id "ENSRNOG00000086993"; transcript_id "ENSRNOG00000086993_tx_4"; exon_id "4_176903330_176904122_-"; exonnum "15"; txlen "2706";
4	ENSEMBL114_rn	exon	176903330	176904122	8.14254795525363	-	.	gene_id "ENSRNOG00000086993"; transcript_id "ENSRNOG00000086993_tx_5"; exon_id "4_176903330_176904122_-"; exonnum "16"; txlen "2952";
4	ENSEMBL114_rn	exon	176903330	176904122	8.14254795525363	-	.	gene_id "ENSRNOG00000086993"; transcript_id "ENSRNOG00000086993_tx_6"; exon_id "4_176903330_176904122_-"; exonnum "17"; txlen "3048";
4	ENSEMBL114_rn	exon	176903330	176904122	1.96677948530491	-	.	gene_id "ENSRNOG00000086993"; transcript_id "ENSRNOG00000086993_tx_7"; exon_id "4_176903330_176904122_-"; exonnum "15"; txlen "2758";
4	ensembl	transcript	176903330	176937818	0	-	.	gene_id "ENSRNOG00000086993"; gene_version "1"; transcript_id "ENSRNOT00000110298"; transcript_version "2"; gene_name "Slco1a5"; gene_source "ensembl"; gene_biotype "protein_coding"; transcript_name "Slco1a5-201"; transcript_source "ensembl"; transcript_biotype "protein_coding";
4	ensembl	transcript	176903330	176937886	0	-	.	gene_id "ENSRNOG00000086993"; gene_version "1"; transcript_id "ENSRNOT00000015112"; transcript_version "8"; gene_name "Slco1a5"; gene_source "ensembl"; gene_biotype "protein_coding"; transcript_name "Slco1a5-202"; transcript_source "ensembl"; transcript_biotype "protein_coding";
4	ensembl	gene	176903330	176985563	0	-	.	gene_id "ENSRNOG00000086993"; gene_version "1"; gene_name "Slco1a5"; gene_source "ensembl"; gene_biotype "protein_coding";
4	ensembl	transcript	176903330	176985563	0	-	.	gene_id "ENSRNOG00000086993"; gene_version "1"; transcript_id "ENSRNOT00000049569"; transcript_version "6"; gene_name "Slco1a5"; gene_source "ensembl"; gene_biotype "protein_coding"; transcript_name "Slco1a5-203"; transcript_source "ensembl"; transcript_biotype "protein_coding"; tag "Ensembl_canonical";
4	ensembl	stop_codon	176903903	176903905	0	-	0	gene_id "ENSRNOG00000086993"; gene_version "1"; transcript_id "ENSRNOT00000110298"; transcript_version "2"; exon_number "14"; gene_name "Slco1a5"; gene_source "ensembl"; gene_biotype "protein_coding"; transcript_name "Slco1a5-201"; transcript_source "ensembl"; transcript_biotype "protein_coding";
4	ensembl	stop_codon	176903903	176903905	0	-	0	gene_id "ENSRNOG00000086993"; gene_version "1"; transcript_id "ENSRNOT00000015112"; transcript_version "8"; exon_number "14"; gene_name "Slco1a5"; gene_source "ensembl"; gene_biotype "protein_coding"; transcript_name "Slco1a5-202"; transcript_source "ensembl"; transcript_biotype "protein_coding";
4	ensembl	stop_codon	176903903	176903905	0	-	0	gene_id "ENSRNOG00000086993"; gene_version "1"; transcript_id "ENSRNOT00000049569"; transcript_version "6"; exon_number "17"; gene_name "Slco1a5"; gene_source "ensembl"; gene_biotype "protein_coding"; transcript_name "Slco1a5-203"; transcript_source "ensembl"; transcript_biotype "protein_coding"; tag "Ensembl_canonical";
4	ensembl	CDS	176903906	176904122	0	-	1	gene_id "ENSRNOG00000086993"; gene_version "1"; transcript_id "ENSRNOT00000110298"; transcript_version "2"; exon_number "14"; gene_name "Slco1a5"; gene_source "ensembl"; gene_biotype "protein_coding"; transcript_name "Slco1a5-201"; transcript_source "ensembl"; transcript_biotype "protein_coding"; protein_id "ENSRNOP00000094123"; protein_version "2";
4	ensembl	CDS	176903906	176904122	0	-	1	gene_id "ENSRNOG00000086993"; gene_version "1"; transcript_id "ENSRNOT00000015112"; transcript_version "8"; exon_number "14"; gene_name "Slco1a5"; gene_source "ensembl"; gene_biotype "protein_coding"; transcript_name "Slco1a5-202"; transcript_source "ensembl"; transcript_biotype "protein_coding"; protein_id "ENSRNOP00000015112"; protein_version "7";
4	ensembl	CDS	176903906	176904122	0	-	1	gene_id "ENSRNOG00000086993"; gene_version "1"; transcript_id "ENSRNOT00000049569"; transcript_version "6"; exon_number "17"; gene_name "Slco1a5"; gene_source "ensembl"; gene_biotype "protein_coding"; transcript_name "Slco1a5-203"; transcript_source "ensembl"; transcript_biotype "protein_coding"; protein_id "ENSRNOP00000048288"; protein_version "5"; tag "Ensembl_canonical";
4	ensembl	exon	176905437	176905554	0	-	.	gene_id "ENSRNOG00000086993"; gene_version "1"; transcript_id "ENSRNOT00000110298"; transcript_version "2"; exon_number "13"; gene_name "Slco1a5"; gene_source "ensembl"; gene_biotype "protein_coding"; transcript_name "Slco1a5-201"; transcript_source "ensembl"; transcript_biotype "protein_coding"; exon_id "ENSRNOE00000780181"; exon_version "1";
4	ensembl	CDS	176905437	176905554	0	-	2	gene_id "ENSRNOG00000086993"; gene_version "1"; transcript_id "ENSRNOT00000110298"; transcript_version "2"; exon_number "13"; gene_name "Slco1a5"; gene_source "ensembl"; gene_biotype "protein_coding"; transcript_name "Slco1a5-201"; transcript_source "ensembl"; transcript_biotype "protein_coding"; protein_id "ENSRNOP00000094123"; protein_version "2";
4	ensembl	exon	176905437	176905554	0	-	.	gene_id "ENSRNOG00000086993"; gene_version "1"; transcript_id "ENSRNOT00000015112"; transcript_version "8"; exon_number "13"; gene_name "Slco1a5"; gene_source "ensembl"; gene_biotype "protein_coding"; transcript_name "Slco1a5-202"; transcript_source "ensembl"; transcript_biotype "protein_coding"; exon_id "ENSRNOE00000780181"; exon_version "1";
4	ensembl	CDS	176905437	176905554	0	-	2	gene_id "ENSRNOG00000086993"; gene_version "1"; transcript_id "ENSRNOT00000015112"; transcript_version "8"; exon_number "13"; gene_name "Slco1a5"; gene_source "ensembl"; gene_biotype "protein_coding"; transcript_name "Slco1a5-202"; transcript_source "ensembl"; transcript_biotype "protein_coding"; protein_id "ENSRNOP00000015112"; protein_version "7";
4	ensembl	exon	176905437	176905554	0	-	.	gene_id "ENSRNOG00000086993"; gene_version "1"; transcript_id "ENSRNOT00000049569"; transcript_version "6"; exon_number "16"; gene_name "Slco1a5"; gene_source "ensembl"; gene_biotype "protein_coding"; transcript_name "Slco1a5-203"; transcript_source "ensembl"; transcript_biotype "protein_coding"; exon_id "ENSRNOE00000780181"; exon_version "1"; tag "Ensembl_canonical";
4	ensembl	CDS	176905437	176905554	0	-	2	gene_id "ENSRNOG00000086993"; gene_version "1"; transcript_id "ENSRNOT00000049569"; transcript_version "6"; exon_number "16"; gene_name "Slco1a5"; gene_source "ensembl"; gene_biotype "protein_coding"; transcript_name "Slco1a5-203"; transcript_source "ensembl"; transcript_biotype "protein_coding"; protein_id "ENSRNOP00000048288"; protein_version "5"; tag "Ensembl_canonical";
4	ENSEMBL114_rn	exon	176905437	176905554	43.7872830018721	-	.	gene_id "ENSRNOG00000086993"; transcript_id "ENSRNOG00000086993_tx_1"; exon_id "4_176905437_176905554_-"; exonnum "16"; txlen "3028";
4	ENSEMBL114_rn	exon	176905437	176905554	0.547951029352716	-	.	gene_id "ENSRNOG00000086993"; transcript_id "ENSRNOG00000086993_tx_10"; exon_id "4_176905437_176905554_-"; exonnum "17"; txlen "3153";
4	ENSEMBL114_rn	exon	176905437	176905554	0.342713579475292	-	.	gene_id "ENSRNOG00000086993"; transcript_id "ENSRNOG00000086993_tx_11"; exon_id "4_176905437_176905554_-"; exonnum "17"; txlen "3177";
4	ENSEMBL114_rn	exon	176905437	176905554	42.2953862744899	-	.	gene_id "ENSRNOG00000086993"; transcript_id "ENSRNOG00000086993_tx_2"; exon_id "4_176905437_176905554_-"; exonnum "15"; txlen "2932";
4	ENSEMBL114_rn	exon	176905437	176905554	12.6708605816538	-	.	gene_id "ENSRNOG00000086993"; transcript_id "ENSRNOG00000086993_tx_4"; exon_id "4_176905437_176905554_-"; exonnum "14"; txlen "2706";
4	ENSEMBL114_rn	exon	176905437	176905554	8.14254795525363	-	.	gene_id "ENSRNOG00000086993"; transcript_id "ENSRNOG00000086993_tx_5"; exon_id "4_176905437_176905554_-"; exonnum "15"; txlen "2952";
4	ENSEMBL114_rn	exon	176905437	176905554	8.14254795525363	-	.	gene_id "ENSRNOG00000086993"; transcript_id "ENSRNOG00000086993_tx_6"; exon_id "4_176905437_176905554_-"; exonnum "16"; txlen "3048";
4	ENSEMBL114_rn	exon	176905437	176905554	1.96677948530491	-	.	gene_id "ENSRNOG00000086993"; transcript_id "ENSRNOG00000086993_tx_7"; exon_id "4_176905437_176905554_-"; exonnum "14"; txlen "2758";
4	ensembl	exon	176906684	176906748	0	-	.	gene_id "ENSRNOG00000086993"; gene_version "1"; transcript_id "ENSRNOT00000110298"; transcript_version "2"; exon_number "12"; gene_name "Slco1a5"; gene_source "ensembl"; gene_biotype "protein_coding"; transcript_name "Slco1a5-201"; transcript_source "ensembl"; transcript_biotype "protein_coding"; exon_id "ENSRNOE00000486252"; exon_version "2";
4	ensembl	CDS	176906684	176906748	0	-	1	gene_id "ENSRNOG00000086993"; gene_version "1"; transcript_id "ENSRNOT00000110298"; transcript_version "2"; exon_number "12"; gene_name "Slco1a5"; gene_source "ensembl"; gene_biotype "protein_coding"; transcript_name "Slco1a5-201"; transcript_source "ensembl"; transcript_biotype "protein_coding"; protein_id "ENSRNOP00000094123"; protein_version "2";
4	ensembl	exon	176906684	176906748	0	-	.	gene_id "ENSRNOG00000086993"; gene_version "1"; transcript_id "ENSRNOT00000015112"; transcript_version "8"; exon_number "12"; gene_name "Slco1a5"; gene_source "ensembl"; gene_biotype "protein_coding"; transcript_name "Slco1a5-202"; transcript_source "ensembl"; transcript_biotype "protein_coding"; exon_id "ENSRNOE00000486252"; exon_version "2";
4	ensembl	CDS	176906684	176906748	0	-	1	gene_id "ENSRNOG00000086993"; gene_version "1"; transcript_id "ENSRNOT00000015112"; transcript_version "8"; exon_number "12"; gene_name "Slco1a5"; gene_source "ensembl"; gene_biotype "protein_coding"; transcript_name "Slco1a5-202"; transcript_source "ensembl"; transcript_biotype "protein_coding"; protein_id "ENSRNOP00000015112"; protein_version "7";
4	ensembl	exon	176906684	176906748	0	-	.	gene_id "ENSRNOG00000086993"; gene_version "1"; transcript_id "ENSRNOT00000049569"; transcript_version "6"; exon_number "15"; gene_name "Slco1a5"; gene_source "ensembl"; gene_biotype "protein_coding"; transcript_name "Slco1a5-203"; transcript_source "ensembl"; transcript_biotype "protein_coding"; exon_id "ENSRNOE00000486252"; exon_version "2"; tag "Ensembl_canonical";
4	ensembl	CDS	176906684	176906748	0	-	1	gene_id "ENSRNOG00000086993"; gene_version "1"; transcript_id "ENSRNOT00000049569"; transcript_version "6"; exon_number "15"; gene_name "Slco1a5"; gene_source "ensembl"; gene_biotype "protein_coding"; transcript_name "Slco1a5-203"; transcript_source "ensembl"; transcript_biotype "protein_coding"; protein_id "ENSRNOP00000048288"; protein_version "5"; tag "Ensembl_canonical";
4	ENSEMBL114_rn	exon	176906684	176906748	43.7872830018721	-	.	gene_id "ENSRNOG00000086993"; transcript_id "ENSRNOG00000086993_tx_1"; exon_id "4_176906684_176906748_-"; exonnum "15"; txlen "3028";
4	ENSEMBL114_rn	exon	176906684	176906748	0.547951029352716	-	.	gene_id "ENSRNOG00000086993"; transcript_id "ENSRNOG00000086993_tx_10"; exon_id "4_176906684_176906748_-"; exonnum "16"; txlen "3153";
4	ENSEMBL114_rn	exon	176906684	176906748	0.342713579475292	-	.	gene_id "ENSRNOG00000086993"; transcript_id "ENSRNOG00000086993_tx_11"; exon_id "4_176906684_176906748_-"; exonnum "16"; txlen "3177";
4	ENSEMBL114_rn	exon	176906684	176906748	42.2953862744899	-	.	gene_id "ENSRNOG00000086993"; transcript_id "ENSRNOG00000086993_tx_2"; exon_id "4_176906684_176906748_-"; exonnum "14"; txlen "2932";
4	ENSEMBL114_rn	exon	176906684	176906748	12.6708605816538	-	.	gene_id "ENSRNOG00000086993"; transcript_id "ENSRNOG00000086993_tx_4"; exon_id "4_176906684_176906748_-"; exonnum "13"; txlen "2706";
4	ENSEMBL114_rn	exon	176906684	176906748	8.14254795525363	-	.	gene_id "ENSRNOG00000086993"; transcript_id "ENSRNOG00000086993_tx_5"; exon_id "4_176906684_176906748_-"; exonnum "14"; txlen "2952";
4	ENSEMBL114_rn	exon	176906684	176906748	8.14254795525363	-	.	gene_id "ENSRNOG00000086993"; transcript_id "ENSRNOG00000086993_tx_6"; exon_id "4_176906684_176906748_-"; exonnum "15"; txlen "3048";
4	ENSEMBL114_rn	exon	176906684	176906748	1.96677948530491	-	.	gene_id "ENSRNOG00000086993"; transcript_id "ENSRNOG00000086993_tx_7"; exon_id "4_176906684_176906748_-"; exonnum "13"; txlen "2758";
4	ensembl	exon	176910448	176910620	0	-	.	gene_id "ENSRNOG00000086993"; gene_version "1"; transcript_id "ENSRNOT00000110298"; transcript_version "2"; exon_number "11"; gene_name "Slco1a5"; gene_source "ensembl"; gene_biotype "protein_coding"; transcript_name "Slco1a5-201"; transcript_source "ensembl"; transcript_biotype "protein_coding"; exon_id "ENSRNOE00000474905"; exon_version "2";
4	ensembl	CDS	176910448	176910620	0	-	0	gene_id "ENSRNOG00000086993"; gene_version "1"; transcript_id "ENSRNOT00000110298"; transcript_version "2"; exon_number "11"; gene_name "Slco1a5"; gene_source "ensembl"; gene_biotype "protein_coding"; transcript_name "Slco1a5-201"; transcript_source "ensembl"; transcript_biotype "protein_coding"; protein_id "ENSRNOP00000094123"; protein_version "2";
4	ensembl	exon	176910448	176910620	0	-	.	gene_id "ENSRNOG00000086993"; gene_version "1"; transcript_id "ENSRNOT00000015112"; transcript_version "8"; exon_number "11"; gene_name "Slco1a5"; gene_source "ensembl"; gene_biotype "protein_coding"; transcript_name "Slco1a5-202"; transcript_source "ensembl"; transcript_biotype "protein_coding"; exon_id "ENSRNOE00000474905"; exon_version "2";
4	ensembl	CDS	176910448	176910620	0	-	0	gene_id "ENSRNOG00000086993"; gene_version "1"; transcript_id "ENSRNOT00000015112"; transcript_version "8"; exon_number "11"; gene_name "Slco1a5"; gene_source "ensembl"; gene_biotype "protein_coding"; transcript_name "Slco1a5-202"; transcript_source "ensembl"; transcript_biotype "protein_coding"; protein_id "ENSRNOP00000015112"; protein_version "7";
4	ensembl	exon	176910448	176910620	0	-	.	gene_id "ENSRNOG00000086993"; gene_version "1"; transcript_id "ENSRNOT00000049569"; transcript_version "6"; exon_number "14"; gene_name "Slco1a5"; gene_source "ensembl"; gene_biotype "protein_coding"; transcript_name "Slco1a5-203"; transcript_source "ensembl"; transcript_biotype "protein_coding"; exon_id "ENSRNOE00000474905"; exon_version "2"; tag "Ensembl_canonical";
4	ensembl	CDS	176910448	176910620	0	-	0	gene_id "ENSRNOG00000086993"; gene_version "1"; transcript_id "ENSRNOT00000049569"; transcript_version "6"; exon_number "14"; gene_name "Slco1a5"; gene_source "ensembl"; gene_biotype "protein_coding"; transcript_name "Slco1a5-203"; transcript_source "ensembl"; transcript_biotype "protein_coding"; protein_id "ENSRNOP00000048288"; protein_version "5"; tag "Ensembl_canonical";
4	ENSEMBL114_rn	exon	176910448	176910620	43.7872830018721	-	.	gene_id "ENSRNOG00000086993"; transcript_id "ENSRNOG00000086993_tx_1"; exon_id "4_176910448_176910620_-"; exonnum "14"; txlen "3028";
4	ENSEMBL114_rn	exon	176910448	176910620	0.547951029352716	-	.	gene_id "ENSRNOG00000086993"; transcript_id "ENSRNOG00000086993_tx_10"; exon_id "4_176910448_176910620_-"; exonnum "15"; txlen "3153";
4	ENSEMBL114_rn	exon	176910448	176910620	0.342713579475292	-	.	gene_id "ENSRNOG00000086993"; transcript_id "ENSRNOG00000086993_tx_11"; exon_id "4_176910448_176910620_-"; exonnum "15"; txlen "3177";
4	ENSEMBL114_rn	exon	176910448	176910620	42.2953862744899	-	.	gene_id "ENSRNOG00000086993"; transcript_id "ENSRNOG00000086993_tx_2"; exon_id "4_176910448_176910620_-"; exonnum "13"; txlen "2932";
4	ENSEMBL114_rn	exon	176910448	176910620	12.6708605816538	-	.	gene_id "ENSRNOG00000086993"; transcript_id "ENSRNOG00000086993_tx_4"; exon_id "4_176910448_176910620_-"; exonnum "12"; txlen "2706";
4	ENSEMBL114_rn	exon	176910448	176910620	8.14254795525363	-	.	gene_id "ENSRNOG00000086993"; transcript_id "ENSRNOG00000086993_tx_5"; exon_id "4_176910448_176910620_-"; exonnum "13"; txlen "2952";
4	ENSEMBL114_rn	exon	176910448	176910620	8.14254795525363	-	.	gene_id "ENSRNOG00000086993"; transcript_id "ENSRNOG00000086993_tx_6"; exon_id "4_176910448_176910620_-"; exonnum "14"; txlen "3048";
4	ENSEMBL114_rn	exon	176910448	176910620	1.96677948530491	-	.	gene_id "ENSRNOG00000086993"; transcript_id "ENSRNOG00000086993_tx_7"; exon_id "4_176910448_176910620_-"; exonnum "12"; txlen "2758";
4	ensembl	exon	176911970	176912135	0	-	.	gene_id "ENSRNOG00000086993"; gene_version "1"; transcript_id "ENSRNOT00000110298"; transcript_version "2"; exon_number "10"; gene_name "Slco1a5"; gene_source "ensembl"; gene_biotype "protein_coding"; transcript_name "Slco1a5-201"; transcript_source "ensembl"; transcript_biotype "protein_coding"; exon_id "ENSRNOE00000496950"; exon_version "2";
4	ensembl	CDS	176911970	176912135	0	-	1	gene_id "ENSRNOG00000086993"; gene_version "1"; transcript_id "ENSRNOT00000110298"; transcript_version "2"; exon_number "10"; gene_name "Slco1a5"; gene_source "ensembl"; gene_biotype "protein_coding"; transcript_name "Slco1a5-201"; transcript_source "ensembl"; transcript_biotype "protein_coding"; protein_id "ENSRNOP00000094123"; protein_version "2";
4	ensembl	exon	176911970	176912135	0	-	.	gene_id "ENSRNOG00000086993"; gene_version "1"; transcript_id "ENSRNOT00000015112"; transcript_version "8"; exon_number "10"; gene_name "Slco1a5"; gene_source "ensembl"; gene_biotype "protein_coding"; transcript_name "Slco1a5-202"; transcript_source "ensembl"; transcript_biotype "protein_coding"; exon_id "ENSRNOE00000496950"; exon_version "2";
4	ensembl	CDS	176911970	176912135	0	-	1	gene_id "ENSRNOG00000086993"; gene_version "1"; transcript_id "ENSRNOT00000015112"; transcript_version "8"; exon_number "10"; gene_name "Slco1a5"; gene_source "ensembl"; gene_biotype "protein_coding"; transcript_name "Slco1a5-202"; transcript_source "ensembl"; transcript_biotype "protein_coding"; protein_id "ENSRNOP00000015112"; protein_version "7";
4	ensembl	exon	176911970	176912135	0	-	.	gene_id "ENSRNOG00000086993"; gene_version "1"; transcript_id "ENSRNOT00000049569"; transcript_version "6"; exon_number "13"; gene_name "Slco1a5"; gene_source "ensembl"; gene_biotype "protein_coding"; transcript_name "Slco1a5-203"; transcript_source "ensembl"; transcript_biotype "protein_coding"; exon_id "ENSRNOE00000496950"; exon_version "2"; tag "Ensembl_canonical";
4	ensembl	CDS	176911970	176912135	0	-	1	gene_id "ENSRNOG00000086993"; gene_version "1"; transcript_id "ENSRNOT00000049569"; transcript_version "6"; exon_number "13"; gene_name "Slco1a5"; gene_source "ensembl"; gene_biotype "protein_coding"; transcript_name "Slco1a5-203"; transcript_source "ensembl"; transcript_biotype "protein_coding"; protein_id "ENSRNOP00000048288"; protein_version "5"; tag "Ensembl_canonical";
4	ENSEMBL114_rn	exon	176911970	176912135	43.7872830018721	-	.	gene_id "ENSRNOG00000086993"; transcript_id "ENSRNOG00000086993_tx_1"; exon_id "4_176911970_176912135_-"; exonnum "13"; txlen "3028";
4	ENSEMBL114_rn	exon	176911970	176912135	0.547951029352716	-	.	gene_id "ENSRNOG00000086993"; transcript_id "ENSRNOG00000086993_tx_10"; exon_id "4_176911970_176912135_-"; exonnum "14"; txlen "3153";
4	ENSEMBL114_rn	exon	176911970	176912135	0.342713579475292	-	.	gene_id "ENSRNOG00000086993"; transcript_id "ENSRNOG00000086993_tx_11"; exon_id "4_176911970_176912135_-"; exonnum "14"; txlen "3177";
4	ENSEMBL114_rn	exon	176911970	176912135	42.2953862744899	-	.	gene_id "ENSRNOG00000086993"; transcript_id "ENSRNOG00000086993_tx_2"; exon_id "4_176911970_176912135_-"; exonnum "12"; txlen "2932";
4	ENSEMBL114_rn	exon	176911970	176912135	12.6708605816538	-	.	gene_id "ENSRNOG00000086993"; transcript_id "ENSRNOG00000086993_tx_4"; exon_id "4_176911970_176912135_-"; exonnum "11"; txlen "2706";
4	ENSEMBL114_rn	exon	176911970	176912135	8.14254795525363	-	.	gene_id "ENSRNOG00000086993"; transcript_id "ENSRNOG00000086993_tx_5"; exon_id "4_176911970_176912135_-"; exonnum "12"; txlen "2952";
4	ENSEMBL114_rn	exon	176911970	176912135	8.14254795525363	-	.	gene_id "ENSRNOG00000086993"; transcript_id "ENSRNOG00000086993_tx_6"; exon_id "4_176911970_176912135_-"; exonnum "13"; txlen "3048";
4	ENSEMBL114_rn	exon	176911970	176912135	1.96677948530491	-	.	gene_id "ENSRNOG00000086993"; transcript_id "ENSRNOG00000086993_tx_7"; exon_id "4_176911970_176912135_-"; exonnum "11"; txlen "2758";
4	sraer114_mid	exon	176912763	176912887	0.547951029352716	-	.	gene_id "ENSRNOG00000086993"; transcript_id "ENSRNOG00000086993_tx_10"; exon_id "4_176912763_176912887_-"; exonnum "13"; txlen "3153";
4	sraer114_mid	exon	176912763	176912887	0.342713579475292	-	.	gene_id "ENSRNOG00000086993"; transcript_id "ENSRNOG00000086993_tx_11"; exon_id "4_176912763_176912887_-"; exonnum "13"; txlen "3177";
4	ensembl	exon	176915636	176915831	0	-	.	gene_id "ENSRNOG00000086993"; gene_version "1"; transcript_id "ENSRNOT00000110298"; transcript_version "2"; exon_number "9"; gene_name "Slco1a5"; gene_source "ensembl"; gene_biotype "protein_coding"; transcript_name "Slco1a5-201"; transcript_source "ensembl"; transcript_biotype "protein_coding"; exon_id "ENSRNOE00000510446"; exon_version "2";
4	ensembl	CDS	176915636	176915831	0	-	2	gene_id "ENSRNOG00000086993"; gene_version "1"; transcript_id "ENSRNOT00000110298"; transcript_version "2"; exon_number "9"; gene_name "Slco1a5"; gene_source "ensembl"; gene_biotype "protein_coding"; transcript_name "Slco1a5-201"; transcript_source "ensembl"; transcript_biotype "protein_coding"; protein_id "ENSRNOP00000094123"; protein_version "2";
4	ensembl	exon	176915636	176915831	0	-	.	gene_id "ENSRNOG00000086993"; gene_version "1"; transcript_id "ENSRNOT00000015112"; transcript_version "8"; exon_number "9"; gene_name "Slco1a5"; gene_source "ensembl"; gene_biotype "protein_coding"; transcript_name "Slco1a5-202"; transcript_source "ensembl"; transcript_biotype "protein_coding"; exon_id "ENSRNOE00000510446"; exon_version "2";
4	ensembl	CDS	176915636	176915831	0	-	2	gene_id "ENSRNOG00000086993"; gene_version "1"; transcript_id "ENSRNOT00000015112"; transcript_version "8"; exon_number "9"; gene_name "Slco1a5"; gene_source "ensembl"; gene_biotype "protein_coding"; transcript_name "Slco1a5-202"; transcript_source "ensembl"; transcript_biotype "protein_coding"; protein_id "ENSRNOP00000015112"; protein_version "7";
4	ensembl	exon	176915636	176915831	0	-	.	gene_id "ENSRNOG00000086993"; gene_version "1"; transcript_id "ENSRNOT00000049569"; transcript_version "6"; exon_number "12"; gene_name "Slco1a5"; gene_source "ensembl"; gene_biotype "protein_coding"; transcript_name "Slco1a5-203"; transcript_source "ensembl"; transcript_biotype "protein_coding"; exon_id "ENSRNOE00000510446"; exon_version "2"; tag "Ensembl_canonical";
4	ensembl	CDS	176915636	176915831	0	-	2	gene_id "ENSRNOG00000086993"; gene_version "1"; transcript_id "ENSRNOT00000049569"; transcript_version "6"; exon_number "12"; gene_name "Slco1a5"; gene_source "ensembl"; gene_biotype "protein_coding"; transcript_name "Slco1a5-203"; transcript_source "ensembl"; transcript_biotype "protein_coding"; protein_id "ENSRNOP00000048288"; protein_version "5"; tag "Ensembl_canonical";
4	ENSEMBL114_rn	exon	176915636	176915831	43.7872830018721	-	.	gene_id "ENSRNOG00000086993"; transcript_id "ENSRNOG00000086993_tx_1"; exon_id "4_176915636_176915831_-"; exonnum "12"; txlen "3028";
4	ENSEMBL114_rn	exon	176915636	176915831	0.547951029352716	-	.	gene_id "ENSRNOG00000086993"; transcript_id "ENSRNOG00000086993_tx_10"; exon_id "4_176915636_176915831_-"; exonnum "12"; txlen "3153";
4	ENSEMBL114_rn	exon	176915636	176915831	0.342713579475292	-	.	gene_id "ENSRNOG00000086993"; transcript_id "ENSRNOG00000086993_tx_11"; exon_id "4_176915636_176915831_-"; exonnum "12"; txlen "3177";
4	ENSEMBL114_rn	exon	176915636	176915831	42.2953862744899	-	.	gene_id "ENSRNOG00000086993"; transcript_id "ENSRNOG00000086993_tx_2"; exon_id "4_176915636_176915831_-"; exonnum "11"; txlen "2932";
4	ENSEMBL114_rn	exon	176915636	176915831	12.6708605816538	-	.	gene_id "ENSRNOG00000086993"; transcript_id "ENSRNOG00000086993_tx_4"; exon_id "4_176915636_176915831_-"; exonnum "10"; txlen "2706";
4	ENSEMBL114_rn	exon	176915636	176915831	8.14254795525363	-	.	gene_id "ENSRNOG00000086993"; transcript_id "ENSRNOG00000086993_tx_5"; exon_id "4_176915636_176915831_-"; exonnum "11"; txlen "2952";
4	ENSEMBL114_rn	exon	176915636	176915831	8.14254795525363	-	.	gene_id "ENSRNOG00000086993"; transcript_id "ENSRNOG00000086993_tx_6"; exon_id "4_176915636_176915831_-"; exonnum "12"; txlen "3048";
4	ENSEMBL114_rn	exon	176915636	176915831	1.96677948530491	-	.	gene_id "ENSRNOG00000086993"; transcript_id "ENSRNOG00000086993_tx_7"; exon_id "4_176915636_176915831_-"; exonnum "10"; txlen "2758";
4	ensembl	exon	176917355	176917519	0	-	.	gene_id "ENSRNOG00000086993"; gene_version "1"; transcript_id "ENSRNOT00000110298"; transcript_version "2"; exon_number "8"; gene_name "Slco1a5"; gene_source "ensembl"; gene_biotype "protein_coding"; transcript_name "Slco1a5-201"; transcript_source "ensembl"; transcript_biotype "protein_coding"; exon_id "ENSRNOE00000482787"; exon_version "2";
4	ensembl	CDS	176917355	176917519	0	-	2	gene_id "ENSRNOG00000086993"; gene_version "1"; transcript_id "ENSRNOT00000110298"; transcript_version "2"; exon_number "8"; gene_name "Slco1a5"; gene_source "ensembl"; gene_biotype "protein_coding"; transcript_name "Slco1a5-201"; transcript_source "ensembl"; transcript_biotype "protein_coding"; protein_id "ENSRNOP00000094123"; protein_version "2";
4	ensembl	exon	176917355	176917519	0	-	.	gene_id "ENSRNOG00000086993"; gene_version "1"; transcript_id "ENSRNOT00000015112"; transcript_version "8"; exon_number "8"; gene_name "Slco1a5"; gene_source "ensembl"; gene_biotype "protein_coding"; transcript_name "Slco1a5-202"; transcript_source "ensembl"; transcript_biotype "protein_coding"; exon_id "ENSRNOE00000482787"; exon_version "2";
4	ensembl	CDS	176917355	176917519	0	-	2	gene_id "ENSRNOG00000086993"; gene_version "1"; transcript_id "ENSRNOT00000015112"; transcript_version "8"; exon_number "8"; gene_name "Slco1a5"; gene_source "ensembl"; gene_biotype "protein_coding"; transcript_name "Slco1a5-202"; transcript_source "ensembl"; transcript_biotype "protein_coding"; protein_id "ENSRNOP00000015112"; protein_version "7";
4	ensembl	exon	176917355	176917519	0	-	.	gene_id "ENSRNOG00000086993"; gene_version "1"; transcript_id "ENSRNOT00000049569"; transcript_version "6"; exon_number "11"; gene_name "Slco1a5"; gene_source "ensembl"; gene_biotype "protein_coding"; transcript_name "Slco1a5-203"; transcript_source "ensembl"; transcript_biotype "protein_coding"; exon_id "ENSRNOE00000482787"; exon_version "2"; tag "Ensembl_canonical";
4	ensembl	CDS	176917355	176917519	0	-	2	gene_id "ENSRNOG00000086993"; gene_version "1"; transcript_id "ENSRNOT00000049569"; transcript_version "6"; exon_number "11"; gene_name "Slco1a5"; gene_source "ensembl"; gene_biotype "protein_coding"; transcript_name "Slco1a5-203"; transcript_source "ensembl"; transcript_biotype "protein_coding"; protein_id "ENSRNOP00000048288"; protein_version "5"; tag "Ensembl_canonical";
4	ENSEMBL114_rn	exon	176917355	176917519	43.7872830018721	-	.	gene_id "ENSRNOG00000086993"; transcript_id "ENSRNOG00000086993_tx_1"; exon_id "4_176917355_176917519_-"; exonnum "11"; txlen "3028";
4	ENSEMBL114_rn	exon	176917355	176917519	0.547951029352716	-	.	gene_id "ENSRNOG00000086993"; transcript_id "ENSRNOG00000086993_tx_10"; exon_id "4_176917355_176917519_-"; exonnum "11"; txlen "3153";
4	ENSEMBL114_rn	exon	176917355	176917519	0.342713579475292	-	.	gene_id "ENSRNOG00000086993"; transcript_id "ENSRNOG00000086993_tx_11"; exon_id "4_176917355_176917519_-"; exonnum "11"; txlen "3177";
4	ENSEMBL114_rn	exon	176917355	176917519	42.2953862744899	-	.	gene_id "ENSRNOG00000086993"; transcript_id "ENSRNOG00000086993_tx_2"; exon_id "4_176917355_176917519_-"; exonnum "10"; txlen "2932";
4	ENSEMBL114_rn	exon	176917355	176917519	12.6708605816538	-	.	gene_id "ENSRNOG00000086993"; transcript_id "ENSRNOG00000086993_tx_4"; exon_id "4_176917355_176917519_-"; exonnum "9"; txlen "2706";
4	ENSEMBL114_rn	exon	176917355	176917519	8.14254795525363	-	.	gene_id "ENSRNOG00000086993"; transcript_id "ENSRNOG00000086993_tx_5"; exon_id "4_176917355_176917519_-"; exonnum "10"; txlen "2952";
4	ENSEMBL114_rn	exon	176917355	176917519	8.14254795525363	-	.	gene_id "ENSRNOG00000086993"; transcript_id "ENSRNOG00000086993_tx_6"; exon_id "4_176917355_176917519_-"; exonnum "11"; txlen "3048";
4	ENSEMBL114_rn	exon	176917355	176917519	1.96677948530491	-	.	gene_id "ENSRNOG00000086993"; transcript_id "ENSRNOG00000086993_tx_7"; exon_id "4_176917355_176917519_-"; exonnum "9"; txlen "2758";
4	ensembl	exon	176919992	176920213	0	-	.	gene_id "ENSRNOG00000086993"; gene_version "1"; transcript_id "ENSRNOT00000110298"; transcript_version "2"; exon_number "7"; gene_name "Slco1a5"; gene_source "ensembl"; gene_biotype "protein_coding"; transcript_name "Slco1a5-201"; transcript_source "ensembl"; transcript_biotype "protein_coding"; exon_id "ENSRNOE00000466831"; exon_version "2";
4	ensembl	CDS	176919992	176920213	0	-	2	gene_id "ENSRNOG00000086993"; gene_version "1"; transcript_id "ENSRNOT00000110298"; transcript_version "2"; exon_number "7"; gene_name "Slco1a5"; gene_source "ensembl"; gene_biotype "protein_coding"; transcript_name "Slco1a5-201"; transcript_source "ensembl"; transcript_biotype "protein_coding"; protein_id "ENSRNOP00000094123"; protein_version "2";
4	ensembl	exon	176919992	176920213	0	-	.	gene_id "ENSRNOG00000086993"; gene_version "1"; transcript_id "ENSRNOT00000015112"; transcript_version "8"; exon_number "7"; gene_name "Slco1a5"; gene_source "ensembl"; gene_biotype "protein_coding"; transcript_name "Slco1a5-202"; transcript_source "ensembl"; transcript_biotype "protein_coding"; exon_id "ENSRNOE00000466831"; exon_version "2";
4	ensembl	CDS	176919992	176920213	0	-	2	gene_id "ENSRNOG00000086993"; gene_version "1"; transcript_id "ENSRNOT00000015112"; transcript_version "8"; exon_number "7"; gene_name "Slco1a5"; gene_source "ensembl"; gene_biotype "protein_coding"; transcript_name "Slco1a5-202"; transcript_source "ensembl"; transcript_biotype "protein_coding"; protein_id "ENSRNOP00000015112"; protein_version "7";
4	ensembl	exon	176919992	176920213	0	-	.	gene_id "ENSRNOG00000086993"; gene_version "1"; transcript_id "ENSRNOT00000049569"; transcript_version "6"; exon_number "10"; gene_name "Slco1a5"; gene_source "ensembl"; gene_biotype "protein_coding"; transcript_name "Slco1a5-203"; transcript_source "ensembl"; transcript_biotype "protein_coding"; exon_id "ENSRNOE00000466831"; exon_version "2"; tag "Ensembl_canonical";
4	ensembl	CDS	176919992	176920213	0	-	2	gene_id "ENSRNOG00000086993"; gene_version "1"; transcript_id "ENSRNOT00000049569"; transcript_version "6"; exon_number "10"; gene_name "Slco1a5"; gene_source "ensembl"; gene_biotype "protein_coding"; transcript_name "Slco1a5-203"; transcript_source "ensembl"; transcript_biotype "protein_coding"; protein_id "ENSRNOP00000048288"; protein_version "5"; tag "Ensembl_canonical";
4	ENSEMBL114_rn	exon	176919992	176920213	43.7872830018721	-	.	gene_id "ENSRNOG00000086993"; transcript_id "ENSRNOG00000086993_tx_1"; exon_id "4_176919992_176920213_-"; exonnum "10"; txlen "3028";
4	ENSEMBL114_rn	exon	176919992	176920213	0.547951029352716	-	.	gene_id "ENSRNOG00000086993"; transcript_id "ENSRNOG00000086993_tx_10"; exon_id "4_176919992_176920213_-"; exonnum "10"; txlen "3153";
4	ENSEMBL114_rn	exon	176919992	176920213	0.342713579475292	-	.	gene_id "ENSRNOG00000086993"; transcript_id "ENSRNOG00000086993_tx_11"; exon_id "4_176919992_176920213_-"; exonnum "10"; txlen "3177";
4	ENSEMBL114_rn	exon	176919992	176920213	42.2953862744899	-	.	gene_id "ENSRNOG00000086993"; transcript_id "ENSRNOG00000086993_tx_2"; exon_id "4_176919992_176920213_-"; exonnum "9"; txlen "2932";
4	ENSEMBL114_rn	exon	176919992	176920213	12.6708605816538	-	.	gene_id "ENSRNOG00000086993"; transcript_id "ENSRNOG00000086993_tx_4"; exon_id "4_176919992_176920213_-"; exonnum "8"; txlen "2706";
4	ENSEMBL114_rn	exon	176919992	176920213	8.14254795525363	-	.	gene_id "ENSRNOG00000086993"; transcript_id "ENSRNOG00000086993_tx_5"; exon_id "4_176919992_176920213_-"; exonnum "9"; txlen "2952";
4	ENSEMBL114_rn	exon	176919992	176920213	8.14254795525363	-	.	gene_id "ENSRNOG00000086993"; transcript_id "ENSRNOG00000086993_tx_6"; exon_id "4_176919992_176920213_-"; exonnum "10"; txlen "3048";
4	ENSEMBL114_rn	exon	176919992	176920213	1.96677948530491	-	.	gene_id "ENSRNOG00000086993"; transcript_id "ENSRNOG00000086993_tx_7"; exon_id "4_176919992_176920213_-"; exonnum "8"; txlen "2758";
4	ensembl	exon	176921270	176921368	0	-	.	gene_id "ENSRNOG00000086993"; gene_version "1"; transcript_id "ENSRNOT00000110298"; transcript_version "2"; exon_number "6"; gene_name "Slco1a5"; gene_source "ensembl"; gene_biotype "protein_coding"; transcript_name "Slco1a5-201"; transcript_source "ensembl"; transcript_biotype "protein_coding"; exon_id "ENSRNOE00000471235"; exon_version "2";
4	ensembl	CDS	176921270	176921368	0	-	2	gene_id "ENSRNOG00000086993"; gene_version "1"; transcript_id "ENSRNOT00000110298"; transcript_version "2"; exon_number "6"; gene_name "Slco1a5"; gene_source "ensembl"; gene_biotype "protein_coding"; transcript_name "Slco1a5-201"; transcript_source "ensembl"; transcript_biotype "protein_coding"; protein_id "ENSRNOP00000094123"; protein_version "2";
4	ensembl	exon	176921270	176921368	0	-	.	gene_id "ENSRNOG00000086993"; gene_version "1"; transcript_id "ENSRNOT00000015112"; transcript_version "8"; exon_number "6"; gene_name "Slco1a5"; gene_source "ensembl"; gene_biotype "protein_coding"; transcript_name "Slco1a5-202"; transcript_source "ensembl"; transcript_biotype "protein_coding"; exon_id "ENSRNOE00000471235"; exon_version "2";
4	ensembl	CDS	176921270	176921368	0	-	2	gene_id "ENSRNOG00000086993"; gene_version "1"; transcript_id "ENSRNOT00000015112"; transcript_version "8"; exon_number "6"; gene_name "Slco1a5"; gene_source "ensembl"; gene_biotype "protein_coding"; transcript_name "Slco1a5-202"; transcript_source "ensembl"; transcript_biotype "protein_coding"; protein_id "ENSRNOP00000015112"; protein_version "7";
4	ensembl	exon	176921270	176921368	0	-	.	gene_id "ENSRNOG00000086993"; gene_version "1"; transcript_id "ENSRNOT00000049569"; transcript_version "6"; exon_number "9"; gene_name "Slco1a5"; gene_source "ensembl"; gene_biotype "protein_coding"; transcript_name "Slco1a5-203"; transcript_source "ensembl"; transcript_biotype "protein_coding"; exon_id "ENSRNOE00000471235"; exon_version "2"; tag "Ensembl_canonical";
4	ensembl	CDS	176921270	176921368	0	-	2	gene_id "ENSRNOG00000086993"; gene_version "1"; transcript_id "ENSRNOT00000049569"; transcript_version "6"; exon_number "9"; gene_name "Slco1a5"; gene_source "ensembl"; gene_biotype "protein_coding"; transcript_name "Slco1a5-203"; transcript_source "ensembl"; transcript_biotype "protein_coding"; protein_id "ENSRNOP00000048288"; protein_version "5"; tag "Ensembl_canonical";
4	ENSEMBL114_rn	exon	176921270	176921368	43.7872830018721	-	.	gene_id "ENSRNOG00000086993"; transcript_id "ENSRNOG00000086993_tx_1"; exon_id "4_176921270_176921368_-"; exonnum "9"; txlen "3028";
4	ENSEMBL114_rn	exon	176921270	176921368	0.547951029352716	-	.	gene_id "ENSRNOG00000086993"; transcript_id "ENSRNOG00000086993_tx_10"; exon_id "4_176921270_176921368_-"; exonnum "9"; txlen "3153";
4	ENSEMBL114_rn	exon	176921270	176921368	0.342713579475292	-	.	gene_id "ENSRNOG00000086993"; transcript_id "ENSRNOG00000086993_tx_11"; exon_id "4_176921270_176921368_-"; exonnum "9"; txlen "3177";
4	ENSEMBL114_rn	exon	176921270	176921368	42.2953862744899	-	.	gene_id "ENSRNOG00000086993"; transcript_id "ENSRNOG00000086993_tx_2"; exon_id "4_176921270_176921368_-"; exonnum "8"; txlen "2932";
4	ENSEMBL114_rn	exon	176921270	176921368	12.6708605816538	-	.	gene_id "ENSRNOG00000086993"; transcript_id "ENSRNOG00000086993_tx_4"; exon_id "4_176921270_176921368_-"; exonnum "7"; txlen "2706";
4	ENSEMBL114_rn	exon	176921270	176921368	8.14254795525363	-	.	gene_id "ENSRNOG00000086993"; transcript_id "ENSRNOG00000086993_tx_5"; exon_id "4_176921270_176921368_-"; exonnum "8"; txlen "2952";
4	ENSEMBL114_rn	exon	176921270	176921368	8.14254795525363	-	.	gene_id "ENSRNOG00000086993"; transcript_id "ENSRNOG00000086993_tx_6"; exon_id "4_176921270_176921368_-"; exonnum "9"; txlen "3048";
4	ENSEMBL114_rn	exon	176921270	176921368	1.96677948530491	-	.	gene_id "ENSRNOG00000086993"; transcript_id "ENSRNOG00000086993_tx_7"; exon_id "4_176921270_176921368_-"; exonnum "7"; txlen "2758";
4	ensembl	exon	176927071	176927217	0	-	.	gene_id "ENSRNOG00000086993"; gene_version "1"; transcript_id "ENSRNOT00000110298"; transcript_version "2"; exon_number "5"; gene_name "Slco1a5"; gene_source "ensembl"; gene_biotype "protein_coding"; transcript_name "Slco1a5-201"; transcript_source "ensembl"; transcript_biotype "protein_coding"; exon_id "ENSRNOE00000618057"; exon_version "1";
4	ensembl	CDS	176927071	176927217	0	-	2	gene_id "ENSRNOG00000086993"; gene_version "1"; transcript_id "ENSRNOT00000110298"; transcript_version "2"; exon_number "5"; gene_name "Slco1a5"; gene_source "ensembl"; gene_biotype "protein_coding"; transcript_name "Slco1a5-201"; transcript_source "ensembl"; transcript_biotype "protein_coding"; protein_id "ENSRNOP00000094123"; protein_version "2";
4	ensembl	exon	176927071	176927217	0	-	.	gene_id "ENSRNOG00000086993"; gene_version "1"; transcript_id "ENSRNOT00000015112"; transcript_version "8"; exon_number "5"; gene_name "Slco1a5"; gene_source "ensembl"; gene_biotype "protein_coding"; transcript_name "Slco1a5-202"; transcript_source "ensembl"; transcript_biotype "protein_coding"; exon_id "ENSRNOE00000618057"; exon_version "1";
4	ensembl	CDS	176927071	176927217	0	-	2	gene_id "ENSRNOG00000086993"; gene_version "1"; transcript_id "ENSRNOT00000015112"; transcript_version "8"; exon_number "5"; gene_name "Slco1a5"; gene_source "ensembl"; gene_biotype "protein_coding"; transcript_name "Slco1a5-202"; transcript_source "ensembl"; transcript_biotype "protein_coding"; protein_id "ENSRNOP00000015112"; protein_version "7";
4	ensembl	exon	176927071	176927217	0	-	.	gene_id "ENSRNOG00000086993"; gene_version "1"; transcript_id "ENSRNOT00000049569"; transcript_version "6"; exon_number "8"; gene_name "Slco1a5"; gene_source "ensembl"; gene_biotype "protein_coding"; transcript_name "Slco1a5-203"; transcript_source "ensembl"; transcript_biotype "protein_coding"; exon_id "ENSRNOE00000618057"; exon_version "1"; tag "Ensembl_canonical";
4	ensembl	CDS	176927071	176927217	0	-	2	gene_id "ENSRNOG00000086993"; gene_version "1"; transcript_id "ENSRNOT00000049569"; transcript_version "6"; exon_number "8"; gene_name "Slco1a5"; gene_source "ensembl"; gene_biotype "protein_coding"; transcript_name "Slco1a5-203"; transcript_source "ensembl"; transcript_biotype "protein_coding"; protein_id "ENSRNOP00000048288"; protein_version "5"; tag "Ensembl_canonical";
4	ENSEMBL114_rn	exon	176927071	176927217	43.7872830018721	-	.	gene_id "ENSRNOG00000086993"; transcript_id "ENSRNOG00000086993_tx_1"; exon_id "4_176927071_176927217_-"; exonnum "8"; txlen "3028";
4	ENSEMBL114_rn	exon	176927071	176927217	0.547951029352716	-	.	gene_id "ENSRNOG00000086993"; transcript_id "ENSRNOG00000086993_tx_10"; exon_id "4_176927071_176927217_-"; exonnum "8"; txlen "3153";
4	ENSEMBL114_rn	exon	176927071	176927217	0.342713579475292	-	.	gene_id "ENSRNOG00000086993"; transcript_id "ENSRNOG00000086993_tx_11"; exon_id "4_176927071_176927217_-"; exonnum "8"; txlen "3177";
4	ENSEMBL114_rn	exon	176927071	176927217	42.2953862744899	-	.	gene_id "ENSRNOG00000086993"; transcript_id "ENSRNOG00000086993_tx_2"; exon_id "4_176927071_176927217_-"; exonnum "7"; txlen "2932";
4	ENSEMBL114_rn	exon	176927071	176927217	12.6708605816538	-	.	gene_id "ENSRNOG00000086993"; transcript_id "ENSRNOG00000086993_tx_4"; exon_id "4_176927071_176927217_-"; exonnum "6"; txlen "2706";
4	ENSEMBL114_rn	exon	176927071	176927217	8.14254795525363	-	.	gene_id "ENSRNOG00000086993"; transcript_id "ENSRNOG00000086993_tx_5"; exon_id "4_176927071_176927217_-"; exonnum "7"; txlen "2952";
4	ENSEMBL114_rn	exon	176927071	176927217	8.14254795525363	-	.	gene_id "ENSRNOG00000086993"; transcript_id "ENSRNOG00000086993_tx_6"; exon_id "4_176927071_176927217_-"; exonnum "8"; txlen "3048";
4	ENSEMBL114_rn	exon	176927071	176927217	1.96677948530491	-	.	gene_id "ENSRNOG00000086993"; transcript_id "ENSRNOG00000086993_tx_7"; exon_id "4_176927071_176927217_-"; exonnum "6"; txlen "2758";
4	ensembl	exon	176930658	176930764	0	-	.	gene_id "ENSRNOG00000086993"; gene_version "1"; transcript_id "ENSRNOT00000110298"; transcript_version "2"; exon_number "4"; gene_name "Slco1a5"; gene_source "ensembl"; gene_biotype "protein_coding"; transcript_name "Slco1a5-201"; transcript_source "ensembl"; transcript_biotype "protein_coding"; exon_id "ENSRNOE00000508437"; exon_version "2";
4	ensembl	CDS	176930658	176930764	0	-	1	gene_id "ENSRNOG00000086993"; gene_version "1"; transcript_id "ENSRNOT00000110298"; transcript_version "2"; exon_number "4"; gene_name "Slco1a5"; gene_source "ensembl"; gene_biotype "protein_coding"; transcript_name "Slco1a5-201"; transcript_source "ensembl"; transcript_biotype "protein_coding"; protein_id "ENSRNOP00000094123"; protein_version "2";
4	ensembl	exon	176930658	176930764	0	-	.	gene_id "ENSRNOG00000086993"; gene_version "1"; transcript_id "ENSRNOT00000015112"; transcript_version "8"; exon_number "4"; gene_name "Slco1a5"; gene_source "ensembl"; gene_biotype "protein_coding"; transcript_name "Slco1a5-202"; transcript_source "ensembl"; transcript_biotype "protein_coding"; exon_id "ENSRNOE00000508437"; exon_version "2";
4	ensembl	CDS	176930658	176930764	0	-	1	gene_id "ENSRNOG00000086993"; gene_version "1"; transcript_id "ENSRNOT00000015112"; transcript_version "8"; exon_number "4"; gene_name "Slco1a5"; gene_source "ensembl"; gene_biotype "protein_coding"; transcript_name "Slco1a5-202"; transcript_source "ensembl"; transcript_biotype "protein_coding"; protein_id "ENSRNOP00000015112"; protein_version "7";
4	ensembl	exon	176930658	176930764	0	-	.	gene_id "ENSRNOG00000086993"; gene_version "1"; transcript_id "ENSRNOT00000049569"; transcript_version "6"; exon_number "7"; gene_name "Slco1a5"; gene_source "ensembl"; gene_biotype "protein_coding"; transcript_name "Slco1a5-203"; transcript_source "ensembl"; transcript_biotype "protein_coding"; exon_id "ENSRNOE00000508437"; exon_version "2"; tag "Ensembl_canonical";
4	ensembl	CDS	176930658	176930764	0	-	1	gene_id "ENSRNOG00000086993"; gene_version "1"; transcript_id "ENSRNOT00000049569"; transcript_version "6"; exon_number "7"; gene_name "Slco1a5"; gene_source "ensembl"; gene_biotype "protein_coding"; transcript_name "Slco1a5-203"; transcript_source "ensembl"; transcript_biotype "protein_coding"; protein_id "ENSRNOP00000048288"; protein_version "5"; tag "Ensembl_canonical";
4	ENSEMBL114_rn	exon	176930658	176930764	43.7872830018721	-	.	gene_id "ENSRNOG00000086993"; transcript_id "ENSRNOG00000086993_tx_1"; exon_id "4_176930658_176930764_-"; exonnum "7"; txlen "3028";
4	ENSEMBL114_rn	exon	176930658	176930764	0.547951029352716	-	.	gene_id "ENSRNOG00000086993"; transcript_id "ENSRNOG00000086993_tx_10"; exon_id "4_176930658_176930764_-"; exonnum "7"; txlen "3153";
4	ENSEMBL114_rn	exon	176930658	176930764	0.342713579475292	-	.	gene_id "ENSRNOG00000086993"; transcript_id "ENSRNOG00000086993_tx_11"; exon_id "4_176930658_176930764_-"; exonnum "7"; txlen "3177";
4	ENSEMBL114_rn	exon	176930658	176930764	42.2953862744899	-	.	gene_id "ENSRNOG00000086993"; transcript_id "ENSRNOG00000086993_tx_2"; exon_id "4_176930658_176930764_-"; exonnum "6"; txlen "2932";
4	ENSEMBL114_rn	exon	176930658	176930764	12.6708605816538	-	.	gene_id "ENSRNOG00000086993"; transcript_id "ENSRNOG00000086993_tx_4"; exon_id "4_176930658_176930764_-"; exonnum "5"; txlen "2706";
4	ENSEMBL114_rn	exon	176930658	176930764	8.14254795525363	-	.	gene_id "ENSRNOG00000086993"; transcript_id "ENSRNOG00000086993_tx_5"; exon_id "4_176930658_176930764_-"; exonnum "6"; txlen "2952";
4	ENSEMBL114_rn	exon	176930658	176930764	8.14254795525363	-	.	gene_id "ENSRNOG00000086993"; transcript_id "ENSRNOG00000086993_tx_6"; exon_id "4_176930658_176930764_-"; exonnum "7"; txlen "3048";
4	ENSEMBL114_rn	exon	176930658	176930764	1.96677948530491	-	.	gene_id "ENSRNOG00000086993"; transcript_id "ENSRNOG00000086993_tx_7"; exon_id "4_176930658_176930764_-"; exonnum "5"; txlen "2758";
4	ensembl	exon	176935650	176935782	0	-	.	gene_id "ENSRNOG00000086993"; gene_version "1"; transcript_id "ENSRNOT00000110298"; transcript_version "2"; exon_number "3"; gene_name "Slco1a5"; gene_source "ensembl"; gene_biotype "protein_coding"; transcript_name "Slco1a5-201"; transcript_source "ensembl"; transcript_biotype "protein_coding"; exon_id "ENSRNOE00000581330"; exon_version "1";
4	ensembl	CDS	176935650	176935782	0	-	2	gene_id "ENSRNOG00000086993"; gene_version "1"; transcript_id "ENSRNOT00000110298"; transcript_version "2"; exon_number "3"; gene_name "Slco1a5"; gene_source "ensembl"; gene_biotype "protein_coding"; transcript_name "Slco1a5-201"; transcript_source "ensembl"; transcript_biotype "protein_coding"; protein_id "ENSRNOP00000094123"; protein_version "2";
4	ensembl	exon	176935650	176935782	0	-	.	gene_id "ENSRNOG00000086993"; gene_version "1"; transcript_id "ENSRNOT00000015112"; transcript_version "8"; exon_number "3"; gene_name "Slco1a5"; gene_source "ensembl"; gene_biotype "protein_coding"; transcript_name "Slco1a5-202"; transcript_source "ensembl"; transcript_biotype "protein_coding"; exon_id "ENSRNOE00000581330"; exon_version "1";
4	ensembl	CDS	176935650	176935782	0	-	2	gene_id "ENSRNOG00000086993"; gene_version "1"; transcript_id "ENSRNOT00000015112"; transcript_version "8"; exon_number "3"; gene_name "Slco1a5"; gene_source "ensembl"; gene_biotype "protein_coding"; transcript_name "Slco1a5-202"; transcript_source "ensembl"; transcript_biotype "protein_coding"; protein_id "ENSRNOP00000015112"; protein_version "7";
4	ensembl	exon	176935650	176935782	0	-	.	gene_id "ENSRNOG00000086993"; gene_version "1"; transcript_id "ENSRNOT00000049569"; transcript_version "6"; exon_number "6"; gene_name "Slco1a5"; gene_source "ensembl"; gene_biotype "protein_coding"; transcript_name "Slco1a5-203"; transcript_source "ensembl"; transcript_biotype "protein_coding"; exon_id "ENSRNOE00000581330"; exon_version "1"; tag "Ensembl_canonical";
4	ensembl	CDS	176935650	176935782	0	-	2	gene_id "ENSRNOG00000086993"; gene_version "1"; transcript_id "ENSRNOT00000049569"; transcript_version "6"; exon_number "6"; gene_name "Slco1a5"; gene_source "ensembl"; gene_biotype "protein_coding"; transcript_name "Slco1a5-203"; transcript_source "ensembl"; transcript_biotype "protein_coding"; protein_id "ENSRNOP00000048288"; protein_version "5"; tag "Ensembl_canonical";
4	ENSEMBL114_rn	exon	176935650	176935782	43.7872830018721	-	.	gene_id "ENSRNOG00000086993"; transcript_id "ENSRNOG00000086993_tx_1"; exon_id "4_176935650_176935782_-"; exonnum "6"; txlen "3028";
4	ENSEMBL114_rn	exon	176935650	176935782	0.547951029352716	-	.	gene_id "ENSRNOG00000086993"; transcript_id "ENSRNOG00000086993_tx_10"; exon_id "4_176935650_176935782_-"; exonnum "6"; txlen "3153";
4	ENSEMBL114_rn	exon	176935650	176935782	0.342713579475292	-	.	gene_id "ENSRNOG00000086993"; transcript_id "ENSRNOG00000086993_tx_11"; exon_id "4_176935650_176935782_-"; exonnum "6"; txlen "3177";
4	ENSEMBL114_rn	exon	176935650	176935782	42.2953862744899	-	.	gene_id "ENSRNOG00000086993"; transcript_id "ENSRNOG00000086993_tx_2"; exon_id "4_176935650_176935782_-"; exonnum "5"; txlen "2932";
4	ENSEMBL114_rn	exon	176935650	176935782	12.6708605816538	-	.	gene_id "ENSRNOG00000086993"; transcript_id "ENSRNOG00000086993_tx_4"; exon_id "4_176935650_176935782_-"; exonnum "4"; txlen "2706";
4	ENSEMBL114_rn	exon	176935650	176935782	8.14254795525363	-	.	gene_id "ENSRNOG00000086993"; transcript_id "ENSRNOG00000086993_tx_5"; exon_id "4_176935650_176935782_-"; exonnum "5"; txlen "2952";
4	ENSEMBL114_rn	exon	176935650	176935782	8.14254795525363	-	.	gene_id "ENSRNOG00000086993"; transcript_id "ENSRNOG00000086993_tx_6"; exon_id "4_176935650_176935782_-"; exonnum "6"; txlen "3048";
4	ENSEMBL114_rn	exon	176935650	176935782	1.96677948530491	-	.	gene_id "ENSRNOG00000086993"; transcript_id "ENSRNOG00000086993_tx_7"; exon_id "4_176935650_176935782_-"; exonnum "4"; txlen "2758";
4	ensembl	exon	176937125	176937266	0	-	.	gene_id "ENSRNOG00000086993"; gene_version "1"; transcript_id "ENSRNOT00000110298"; transcript_version "2"; exon_number "2"; gene_name "Slco1a5"; gene_source "ensembl"; gene_biotype "protein_coding"; transcript_name "Slco1a5-201"; transcript_source "ensembl"; transcript_biotype "protein_coding"; exon_id "ENSRNOE00000498574"; exon_version "1";
4	ensembl	CDS	176937125	176937266	0	-	0	gene_id "ENSRNOG00000086993"; gene_version "1"; transcript_id "ENSRNOT00000110298"; transcript_version "2"; exon_number "2"; gene_name "Slco1a5"; gene_source "ensembl"; gene_biotype "protein_coding"; transcript_name "Slco1a5-201"; transcript_source "ensembl"; transcript_biotype "protein_coding"; protein_id "ENSRNOP00000094123"; protein_version "2";
4	ensembl	exon	176937125	176937266	0	-	.	gene_id "ENSRNOG00000086993"; gene_version "1"; transcript_id "ENSRNOT00000015112"; transcript_version "8"; exon_number "2"; gene_name "Slco1a5"; gene_source "ensembl"; gene_biotype "protein_coding"; transcript_name "Slco1a5-202"; transcript_source "ensembl"; transcript_biotype "protein_coding"; exon_id "ENSRNOE00000498574"; exon_version "1";
4	ensembl	CDS	176937125	176937266	0	-	0	gene_id "ENSRNOG00000086993"; gene_version "1"; transcript_id "ENSRNOT00000015112"; transcript_version "8"; exon_number "2"; gene_name "Slco1a5"; gene_source "ensembl"; gene_biotype "protein_coding"; transcript_name "Slco1a5-202"; transcript_source "ensembl"; transcript_biotype "protein_coding"; protein_id "ENSRNOP00000015112"; protein_version "7";
4	ensembl	exon	176937125	176937266	0	-	.	gene_id "ENSRNOG00000086993"; gene_version "1"; transcript_id "ENSRNOT00000049569"; transcript_version "6"; exon_number "5"; gene_name "Slco1a5"; gene_source "ensembl"; gene_biotype "protein_coding"; transcript_name "Slco1a5-203"; transcript_source "ensembl"; transcript_biotype "protein_coding"; exon_id "ENSRNOE00000498574"; exon_version "1"; tag "Ensembl_canonical";
4	ensembl	CDS	176937125	176937266	0	-	0	gene_id "ENSRNOG00000086993"; gene_version "1"; transcript_id "ENSRNOT00000049569"; transcript_version "6"; exon_number "5"; gene_name "Slco1a5"; gene_source "ensembl"; gene_biotype "protein_coding"; transcript_name "Slco1a5-203"; transcript_source "ensembl"; transcript_biotype "protein_coding"; protein_id "ENSRNOP00000048288"; protein_version "5"; tag "Ensembl_canonical";
4	ENSEMBL114_rn	exon	176937125	176937266	43.7872830018721	-	.	gene_id "ENSRNOG00000086993"; transcript_id "ENSRNOG00000086993_tx_1"; exon_id "4_176937125_176937266_-"; exonnum "5"; txlen "3028";
4	ENSEMBL114_rn	exon	176937125	176937266	0.547951029352716	-	.	gene_id "ENSRNOG00000086993"; transcript_id "ENSRNOG00000086993_tx_10"; exon_id "4_176937125_176937266_-"; exonnum "5"; txlen "3153";
4	ENSEMBL114_rn	exon	176937125	176937266	0.342713579475292	-	.	gene_id "ENSRNOG00000086993"; transcript_id "ENSRNOG00000086993_tx_11"; exon_id "4_176937125_176937266_-"; exonnum "5"; txlen "3177";
4	ENSEMBL114_rn	exon	176937125	176937266	42.2953862744899	-	.	gene_id "ENSRNOG00000086993"; transcript_id "ENSRNOG00000086993_tx_2"; exon_id "4_176937125_176937266_-"; exonnum "4"; txlen "2932";
4	ENSEMBL114_rn	exon	176937125	176937266	12.6708605816538	-	.	gene_id "ENSRNOG00000086993"; transcript_id "ENSRNOG00000086993_tx_4"; exon_id "4_176937125_176937266_-"; exonnum "3"; txlen "2706";
4	ENSEMBL114_rn	exon	176937125	176937266	8.14254795525363	-	.	gene_id "ENSRNOG00000086993"; transcript_id "ENSRNOG00000086993_tx_5"; exon_id "4_176937125_176937266_-"; exonnum "4"; txlen "2952";
4	ENSEMBL114_rn	exon	176937125	176937266	8.14254795525363	-	.	gene_id "ENSRNOG00000086993"; transcript_id "ENSRNOG00000086993_tx_6"; exon_id "4_176937125_176937266_-"; exonnum "5"; txlen "3048";
4	ENSEMBL114_rn	exon	176937125	176937266	1.96677948530491	-	.	gene_id "ENSRNOG00000086993"; transcript_id "ENSRNOG00000086993_tx_7"; exon_id "4_176937125_176937266_-"; exonnum "3"; txlen "2758";
4	ensembl	exon	176937783	176937818	0	-	.	gene_id "ENSRNOG00000086993"; gene_version "1"; transcript_id "ENSRNOT00000110298"; transcript_version "2"; exon_number "1"; gene_name "Slco1a5"; gene_source "ensembl"; gene_biotype "protein_coding"; transcript_name "Slco1a5-201"; transcript_source "ensembl"; transcript_biotype "protein_coding"; exon_id "ENSRNOE00000813481"; exon_version "1";
4	ensembl	CDS	176937783	176937818	0	-	0	gene_id "ENSRNOG00000086993"; gene_version "1"; transcript_id "ENSRNOT00000110298"; transcript_version "2"; exon_number "1"; gene_name "Slco1a5"; gene_source "ensembl"; gene_biotype "protein_coding"; transcript_name "Slco1a5-201"; transcript_source "ensembl"; transcript_biotype "protein_coding"; protein_id "ENSRNOP00000094123"; protein_version "2";
4	ensembl	start_codon	176937816	176937818	0	-	0	gene_id "ENSRNOG00000086993"; gene_version "1"; transcript_id "ENSRNOT00000110298"; transcript_version "2"; exon_number "1"; gene_name "Slco1a5"; gene_source "ensembl"; gene_biotype "protein_coding"; transcript_name "Slco1a5-201"; transcript_source "ensembl"; transcript_biotype "protein_coding";
4	ensembl	exon	176937866	176937886	0	-	.	gene_id "ENSRNOG00000086993"; gene_version "1"; transcript_id "ENSRNOT00000015112"; transcript_version "8"; exon_number "1"; gene_name "Slco1a5"; gene_source "ensembl"; gene_biotype "protein_coding"; transcript_name "Slco1a5-202"; transcript_source "ensembl"; transcript_biotype "protein_coding"; exon_id "ENSRNOE00000639595"; exon_version "1";
4	ensembl	CDS	176937866	176937886	0	-	0	gene_id "ENSRNOG00000086993"; gene_version "1"; transcript_id "ENSRNOT00000015112"; transcript_version "8"; exon_number "1"; gene_name "Slco1a5"; gene_source "ensembl"; gene_biotype "protein_coding"; transcript_name "Slco1a5-202"; transcript_source "ensembl"; transcript_biotype "protein_coding"; protein_id "ENSRNOP00000015112"; protein_version "7";
4	ensembl	start_codon	176937884	176937886	0	-	0	gene_id "ENSRNOG00000086993"; gene_version "1"; transcript_id "ENSRNOT00000015112"; transcript_version "8"; exon_number "1"; gene_name "Slco1a5"; gene_source "ensembl"; gene_biotype "protein_coding"; transcript_name "Slco1a5-202"; transcript_source "ensembl"; transcript_biotype "protein_coding";
4	ensembl	CDS	176942626	176942685	0	-	0	gene_id "ENSRNOG00000086993"; gene_version "1"; transcript_id "ENSRNOT00000049569"; transcript_version "6"; exon_number "4"; gene_name "Slco1a5"; gene_source "ensembl"; gene_biotype "protein_coding"; transcript_name "Slco1a5-203"; transcript_source "ensembl"; transcript_biotype "protein_coding"; protein_id "ENSRNOP00000048288"; protein_version "5"; tag "Ensembl_canonical";
4	ensembl	exon	176942626	176942735	0	-	.	gene_id "ENSRNOG00000086993"; gene_version "1"; transcript_id "ENSRNOT00000049569"; transcript_version "6"; exon_number "4"; gene_name "Slco1a5"; gene_source "ensembl"; gene_biotype "protein_coding"; transcript_name "Slco1a5-203"; transcript_source "ensembl"; transcript_biotype "protein_coding"; exon_id "ENSRNOE00000375273"; exon_version "2"; tag "Ensembl_canonical";
4	ENSEMBL114_rn	exon	176942626	176942735	43.7872830018721	-	.	gene_id "ENSRNOG00000086993"; transcript_id "ENSRNOG00000086993_tx_1"; exon_id "4_176942626_176942735_-"; exonnum "4"; txlen "3028";
4	ENSEMBL114_rn	exon	176942626	176942735	0.547951029352716	-	.	gene_id "ENSRNOG00000086993"; transcript_id "ENSRNOG00000086993_tx_10"; exon_id "4_176942626_176942735_-"; exonnum "4"; txlen "3153";
4	ENSEMBL114_rn	exon	176942626	176942735	0.342713579475292	-	.	gene_id "ENSRNOG00000086993"; transcript_id "ENSRNOG00000086993_tx_11"; exon_id "4_176942626_176942735_-"; exonnum "4"; txlen "3177";
4	ENSEMBL114_rn	exon	176942626	176942735	42.2953862744899	-	.	gene_id "ENSRNOG00000086993"; transcript_id "ENSRNOG00000086993_tx_2"; exon_id "4_176942626_176942735_-"; exonnum "3"; txlen "2932";
4	ENSEMBL114_rn	exon	176942626	176942735	12.6708605816538	-	.	gene_id "ENSRNOG00000086993"; transcript_id "ENSRNOG00000086993_tx_4"; exon_id "4_176942626_176942735_-"; exonnum "2"; txlen "2706";
4	ENSEMBL114_rn	exon	176942626	176942735	8.14254795525363	-	.	gene_id "ENSRNOG00000086993"; transcript_id "ENSRNOG00000086993_tx_5"; exon_id "4_176942626_176942735_-"; exonnum "3"; txlen "2952";
4	ENSEMBL114_rn	exon	176942626	176942735	8.14254795525363	-	.	gene_id "ENSRNOG00000086993"; transcript_id "ENSRNOG00000086993_tx_6"; exon_id "4_176942626_176942735_-"; exonnum "4"; txlen "3048";
4	ENSEMBL114_rn	exon	176942626	176942735	1.96677948530491	-	.	gene_id "ENSRNOG00000086993"; transcript_id "ENSRNOG00000086993_tx_7"; exon_id "4_176942626_176942735_-"; exonnum "2"; txlen "2758";
4	ensembl	start_codon	176942683	176942685	0	-	0	gene_id "ENSRNOG00000086993"; gene_version "1"; transcript_id "ENSRNOT00000049569"; transcript_version "6"; exon_number "4"; gene_name "Slco1a5"; gene_source "ensembl"; gene_biotype "protein_coding"; transcript_name "Slco1a5-203"; transcript_source "ensembl"; transcript_biotype "protein_coding"; tag "Ensembl_canonical";
4	ensembl	five_prime_utr	176942686	176942735	0	-	.	gene_id "ENSRNOG00000086993"; gene_version "1"; transcript_id "ENSRNOT00000049569"; transcript_version "6"; gene_name "Slco1a5"; gene_source "ensembl"; gene_biotype "protein_coding"; transcript_name "Slco1a5-203"; transcript_source "ensembl"; transcript_biotype "protein_coding"; tag "Ensembl_canonical";
4	sraer114_ss	exon	176946683	176946752	12.6708605816538	-	.	gene_id "ENSRNOG00000086993"; transcript_id "ENSRNOG00000086993_tx_4"; exon_id "4_176946683_176946752_-"; exonnum "1"; txlen "2706";
4	ensembl	exon	176963429	176963524	0	-	.	gene_id "ENSRNOG00000086993"; gene_version "1"; transcript_id "ENSRNOT00000049569"; transcript_version "6"; exon_number "3"; gene_name "Slco1a5"; gene_source "ensembl"; gene_biotype "protein_coding"; transcript_name "Slco1a5-203"; transcript_source "ensembl"; transcript_biotype "protein_coding"; exon_id "ENSRNOE00000661508"; exon_version "1"; tag "Ensembl_canonical";
4	ensembl	five_prime_utr	176963429	176963524	0	-	.	gene_id "ENSRNOG00000086993"; gene_version "1"; transcript_id "ENSRNOT00000049569"; transcript_version "6"; gene_name "Slco1a5"; gene_source "ensembl"; gene_biotype "protein_coding"; transcript_name "Slco1a5-203"; transcript_source "ensembl"; transcript_biotype "protein_coding"; tag "Ensembl_canonical";
4	ENSEMBL114_rn	exon	176963429	176963524	43.7872830018721	-	.	gene_id "ENSRNOG00000086993"; transcript_id "ENSRNOG00000086993_tx_1"; exon_id "4_176963429_176963524_-"; exonnum "3"; txlen "3028";
4	ENSEMBL114_rn	exon	176963429	176963524	0.547951029352716	-	.	gene_id "ENSRNOG00000086993"; transcript_id "ENSRNOG00000086993_tx_10"; exon_id "4_176963429_176963524_-"; exonnum "3"; txlen "3153";
4	ENSEMBL114_rn	exon	176963429	176963524	0.342713579475292	-	.	gene_id "ENSRNOG00000086993"; transcript_id "ENSRNOG00000086993_tx_11"; exon_id "4_176963429_176963524_-"; exonnum "3"; txlen "3177";
4	ENSEMBL114_rn	exon	176963429	176963524	8.14254795525363	-	.	gene_id "ENSRNOG00000086993"; transcript_id "ENSRNOG00000086993_tx_6"; exon_id "4_176963429_176963524_-"; exonnum "3"; txlen "3048";
4	sraer114_mid	exon	176963626	176963728	43.7872830018721	-	.	gene_id "ENSRNOG00000086993"; transcript_id "ENSRNOG00000086993_tx_1"; exon_id "4_176963626_176963728_-"; exonnum "2"; txlen "3028";
4	sraer114_mid	exon	176963626	176963728	0.547951029352716	-	.	gene_id "ENSRNOG00000086993"; transcript_id "ENSRNOG00000086993_tx_10"; exon_id "4_176963626_176963728_-"; exonnum "2"; txlen "3153";
4	sraer114_mid	exon	176963626	176963728	42.2953862744899	-	.	gene_id "ENSRNOG00000086993"; transcript_id "ENSRNOG00000086993_tx_2"; exon_id "4_176963626_176963728_-"; exonnum "2"; txlen "2932";
4	sraer114_mid	exon	176963626	176963748	8.14254795525363	-	.	gene_id "ENSRNOG00000086993"; transcript_id "ENSRNOG00000086993_tx_5"; exon_id "4_176963626_176963748_-"; exonnum "2"; txlen "2952";
4	sraer114_mid	exon	176963626	176963748	8.14254795525363	-	.	gene_id "ENSRNOG00000086993"; transcript_id "ENSRNOG00000086993_tx_6"; exon_id "4_176963626_176963748_-"; exonnum "2"; txlen "3048";
4	ensembl	exon	176963626	176963752	0	-	.	gene_id "ENSRNOG00000086993"; gene_version "1"; transcript_id "ENSRNOT00000049569"; transcript_version "6"; exon_number "2"; gene_name "Slco1a5"; gene_source "ensembl"; gene_biotype "protein_coding"; transcript_name "Slco1a5-203"; transcript_source "ensembl"; transcript_biotype "protein_coding"; exon_id "ENSRNOE00000643921"; exon_version "1"; tag "Ensembl_canonical";
4	ensembl	five_prime_utr	176963626	176963752	0	-	.	gene_id "ENSRNOG00000086993"; gene_version "1"; transcript_id "ENSRNOT00000049569"; transcript_version "6"; gene_name "Slco1a5"; gene_source "ensembl"; gene_biotype "protein_coding"; transcript_name "Slco1a5-203"; transcript_source "ensembl"; transcript_biotype "protein_coding"; tag "Ensembl_canonical";
4	ENSEMBL114_rn	exon	176963626	176963752	0.342713579475292	-	.	gene_id "ENSRNOG00000086993"; transcript_id "ENSRNOG00000086993_tx_11"; exon_id "4_176963626_176963752_-"; exonnum "2"; txlen "3177";
4	ensembl	exon	176985371	176985563	0	-	.	gene_id "ENSRNOG00000086993"; gene_version "1"; transcript_id "ENSRNOT00000049569"; transcript_version "6"; exon_number "1"; gene_name "Slco1a5"; gene_source "ensembl"; gene_biotype "protein_coding"; transcript_name "Slco1a5-203"; transcript_source "ensembl"; transcript_biotype "protein_coding"; exon_id "ENSRNOE00000517831"; exon_version "2"; tag "Ensembl_canonical";
4	ensembl	five_prime_utr	176985371	176985563	0	-	.	gene_id "ENSRNOG00000086993"; gene_version "1"; transcript_id "ENSRNOT00000049569"; transcript_version "6"; gene_name "Slco1a5"; gene_source "ensembl"; gene_biotype "protein_coding"; transcript_name "Slco1a5-203"; transcript_source "ensembl"; transcript_biotype "protein_coding"; tag "Ensembl_canonical";
4	ENSEMBL114_rn	exon	176985371	176985563	43.7872830018721	-	.	gene_id "ENSRNOG00000086993"; transcript_id "ENSRNOG00000086993_tx_1"; exon_id "4_176985371_176985563_-"; exonnum "1"; txlen "3028";
4	ENSEMBL114_rn	exon	176985371	176985563	0.547951029352716	-	.	gene_id "ENSRNOG00000086993"; transcript_id "ENSRNOG00000086993_tx_10"; exon_id "4_176985371_176985563_-"; exonnum "1"; txlen "3153";
4	ENSEMBL114_rn	exon	176985371	176985563	0.342713579475292	-	.	gene_id "ENSRNOG00000086993"; transcript_id "ENSRNOG00000086993_tx_11"; exon_id "4_176985371_176985563_-"; exonnum "1"; txlen "3177";
4	ENSEMBL114_rn	exon	176985371	176985563	42.2953862744899	-	.	gene_id "ENSRNOG00000086993"; transcript_id "ENSRNOG00000086993_tx_2"; exon_id "4_176985371_176985563_-"; exonnum "1"; txlen "2932";
4	ENSEMBL114_rn	exon	176985371	176985563	8.14254795525363	-	.	gene_id "ENSRNOG00000086993"; transcript_id "ENSRNOG00000086993_tx_5"; exon_id "4_176985371_176985563_-"; exonnum "1"; txlen "2952";
4	ENSEMBL114_rn	exon	176985371	176985563	8.14254795525363	-	.	gene_id "ENSRNOG00000086993"; transcript_id "ENSRNOG00000086993_tx_6"; exon_id "4_176985371_176985563_-"; exonnum "1"; txlen "3048";
4	sraer114_ss	exon	177017173	177017294	1.96677948530491	-	.	gene_id "ENSRNOG00000086993"; transcript_id "ENSRNOG00000086993_tx_7"; exon_id "4_177017173_177017294_-"; exonnum "1"; txlen "2758";
4	ensembl	stop_codon	177035128	177035130	0	-	0	gene_id "ENSRNOG00000012602"; gene_version "9"; transcript_id "ENSRNOT00000114762"; transcript_version "2"; exon_number "16"; gene_name "Recql"; gene_source "ensembl"; gene_biotype "protein_coding"; transcript_name "Recql-203"; transcript_source "ensembl"; transcript_biotype "protein_coding";
4	ensembl	exon	177035128	177035171	0	-	.	gene_id "ENSRNOG00000012602"; gene_version "9"; transcript_id "ENSRNOT00000114762"; transcript_version "2"; exon_number "16"; gene_name "Recql"; gene_source "ensembl"; gene_biotype "protein_coding"; transcript_name "Recql-203"; transcript_source "ensembl"; transcript_biotype "protein_coding"; exon_id "ENSRNOE00000614890"; exon_version "1";
4	ensembl	gene	177035128	177063838	0	-	.	gene_id "ENSRNOG00000012602"; gene_version "9"; gene_name "Recql"; gene_source "ensembl"; gene_biotype "protein_coding";
4	ensembl	transcript	177035128	177063838	0	-	.	gene_id "ENSRNOG00000012602"; gene_version "9"; transcript_id "ENSRNOT00000114762"; transcript_version "2"; gene_name "Recql"; gene_source "ensembl"; gene_biotype "protein_coding"; transcript_name "Recql-203"; transcript_source "ensembl"; transcript_biotype "protein_coding";
4	ensembl	CDS	177035131	177035171	0	-	2	gene_id "ENSRNOG00000012602"; gene_version "9"; transcript_id "ENSRNOT00000114762"; transcript_version "2"; exon_number "16"; gene_name "Recql"; gene_source "ensembl"; gene_biotype "protein_coding"; transcript_name "Recql-203"; transcript_source "ensembl"; transcript_biotype "protein_coding"; protein_id "ENSRNOP00000085782"; protein_version "1";
4	ensembl	three_prime_utr	177038503	177039503	0	-	.	gene_id "ENSRNOG00000012602"; gene_version "9"; transcript_id "ENSRNOT00000065576"; transcript_version "4"; gene_name "Recql"; gene_source "ensembl"; gene_biotype "protein_coding"; transcript_name "Recql-201"; transcript_source "ensembl"; transcript_biotype "protein_coding";
4	ensembl	exon	177038503	177039574	0	-	.	gene_id "ENSRNOG00000012602"; gene_version "9"; transcript_id "ENSRNOT00000065576"; transcript_version "4"; exon_number "16"; gene_name "Recql"; gene_source "ensembl"; gene_biotype "protein_coding"; transcript_name "Recql-201"; transcript_source "ensembl"; transcript_biotype "protein_coding"; exon_id "ENSRNOE00000591518"; exon_version "2";
4	ensembl	transcript	177038503	177063838	0	-	.	gene_id "ENSRNOG00000012602"; gene_version "9"; transcript_id "ENSRNOT00000065576"; transcript_version "4"; gene_name "Recql"; gene_source "ensembl"; gene_biotype "protein_coding"; transcript_name "Recql-201"; transcript_source "ensembl"; transcript_biotype "protein_coding";
4	ensembl	three_prime_utr	177038942	177039942	0	-	.	gene_id "ENSRNOG00000012602"; gene_version "9"; transcript_id "ENSRNOT00000110058"; transcript_version "2"; gene_name "Recql"; gene_source "ensembl"; gene_biotype "protein_coding"; transcript_name "Recql-202"; transcript_source "ensembl"; transcript_biotype "protein_coding"; tag "Ensembl_canonical";
4	ensembl	exon	177038942	177040083	0	-	.	gene_id "ENSRNOG00000012602"; gene_version "9"; transcript_id "ENSRNOT00000110058"; transcript_version "2"; exon_number "15"; gene_name "Recql"; gene_source "ensembl"; gene_biotype "protein_coding"; transcript_name "Recql-202"; transcript_source "ensembl"; transcript_biotype "protein_coding"; exon_id "ENSRNOE00000658554"; exon_version "2"; tag "Ensembl_canonical";
4	ensembl	transcript	177038942	177063838	0	-	.	gene_id "ENSRNOG00000012602"; gene_version "9"; transcript_id "ENSRNOT00000110058"; transcript_version "2"; gene_name "Recql"; gene_source "ensembl"; gene_biotype "protein_coding"; transcript_name "Recql-202"; transcript_source "ensembl"; transcript_biotype "protein_coding"; tag "Ensembl_canonical";
4	ensembl	stop_codon	177039504	177039506	0	-	0	gene_id "ENSRNOG00000012602"; gene_version "9"; transcript_id "ENSRNOT00000065576"; transcript_version "4"; exon_number "16"; gene_name "Recql"; gene_source "ensembl"; gene_biotype "protein_coding"; transcript_name "Recql-201"; transcript_source "ensembl"; transcript_biotype "protein_coding";
4	ensembl	CDS	177039507	177039574	0	-	2	gene_id "ENSRNOG00000012602"; gene_version "9"; transcript_id "ENSRNOT00000065576"; transcript_version "4"; exon_number "16"; gene_name "Recql"; gene_source "ensembl"; gene_biotype "protein_coding"; transcript_name "Recql-201"; transcript_source "ensembl"; transcript_biotype "protein_coding"; protein_id "ENSRNOP00000060671"; protein_version "2";
4	ensembl	stop_codon	177039943	177039945	0	-	0	gene_id "ENSRNOG00000012602"; gene_version "9"; transcript_id "ENSRNOT00000110058"; transcript_version "2"; exon_number "15"; gene_name "Recql"; gene_source "ensembl"; gene_biotype "protein_coding"; transcript_name "Recql-202"; transcript_source "ensembl"; transcript_biotype "protein_coding"; tag "Ensembl_canonical";
4	ensembl	CDS	177039946	177040083	0	-	0	gene_id "ENSRNOG00000012602"; gene_version "9"; transcript_id "ENSRNOT00000110058"; transcript_version "2"; exon_number "15"; gene_name "Recql"; gene_source "ensembl"; gene_biotype "protein_coding"; transcript_name "Recql-202"; transcript_source "ensembl"; transcript_biotype "protein_coding"; protein_id "ENSRNOP00000077921"; protein_version "1"; tag "Ensembl_canonical";
4	ensembl	exon	177040029	177040083	0	-	.	gene_id "ENSRNOG00000012602"; gene_version "9"; transcript_id "ENSRNOT00000065576"; transcript_version "4"; exon_number "15"; gene_name "Recql"; gene_source "ensembl"; gene_biotype "protein_coding"; transcript_name "Recql-201"; transcript_source "ensembl"; transcript_biotype "protein_coding"; exon_id "ENSRNOE00000270911"; exon_version "1";
4	ensembl	CDS	177040029	177040083	0	-	0	gene_id "ENSRNOG00000012602"; gene_version "9"; transcript_id "ENSRNOT00000065576"; transcript_version "4"; exon_number "15"; gene_name "Recql"; gene_source "ensembl"; gene_biotype "protein_coding"; transcript_name "Recql-201"; transcript_source "ensembl"; transcript_biotype "protein_coding"; protein_id "ENSRNOP00000060671"; protein_version "2";
4	ensembl	exon	177040029	177040083	0	-	.	gene_id "ENSRNOG00000012602"; gene_version "9"; transcript_id "ENSRNOT00000114762"; transcript_version "2"; exon_number "15"; gene_name "Recql"; gene_source "ensembl"; gene_biotype "protein_coding"; transcript_name "Recql-203"; transcript_source "ensembl"; transcript_biotype "protein_coding"; exon_id "ENSRNOE00000270911"; exon_version "1";
4	ensembl	CDS	177040029	177040083	0	-	0	gene_id "ENSRNOG00000012602"; gene_version "9"; transcript_id "ENSRNOT00000114762"; transcript_version "2"; exon_number "15"; gene_name "Recql"; gene_source "ensembl"; gene_biotype "protein_coding"; transcript_name "Recql-203"; transcript_source "ensembl"; transcript_biotype "protein_coding"; protein_id "ENSRNOP00000085782"; protein_version "1";
4	ENSEMBL114_rn	exon	177040029	177040083	173.847200635594	-	.	gene_id "ENSRNOG00000012602"; transcript_id "ENSRNOG00000012602_tx_1"; exon_id "4_177040029_177040083_-"; exonnum "15"; txlen "1943";
4	ENSEMBL114_rn	exon	177040029	177040083	96.1650003957536	-	.	gene_id "ENSRNOG00000012602"; transcript_id "ENSRNOG00000012602_tx_2"; exon_id "4_177040029_177040083_-"; exonnum "15"; txlen "2001";
4	ENSEMBL114_rn	exon	177040029	177040083	90.161479074164	-	.	gene_id "ENSRNOG00000012602"; transcript_id "ENSRNOG00000012602_tx_3"; exon_id "4_177040029_177040083_-"; exonnum "15"; txlen "2007";
4	ensembl	exon	177040803	177040932	0	-	.	gene_id "ENSRNOG00000012602"; gene_version "9"; transcript_id "ENSRNOT00000110058"; transcript_version "2"; exon_number "14"; gene_name "Recql"; gene_source "ensembl"; gene_biotype "protein_coding"; transcript_name "Recql-202"; transcript_source "ensembl"; transcript_biotype "protein_coding"; exon_id "ENSRNOE00000120563"; exon_version "1"; tag "Ensembl_canonical";
4	ensembl	CDS	177040803	177040932	0	-	1	gene_id "ENSRNOG00000012602"; gene_version "9"; transcript_id "ENSRNOT00000110058"; transcript_version "2"; exon_number "14"; gene_name "Recql"; gene_source "ensembl"; gene_biotype "protein_coding"; transcript_name "Recql-202"; transcript_source "ensembl"; transcript_biotype "protein_coding"; protein_id "ENSRNOP00000077921"; protein_version "1"; tag "Ensembl_canonical";
4	ensembl	exon	177040803	177040932	0	-	.	gene_id "ENSRNOG00000012602"; gene_version "9"; transcript_id "ENSRNOT00000065576"; transcript_version "4"; exon_number "14"; gene_name "Recql"; gene_source "ensembl"; gene_biotype "protein_coding"; transcript_name "Recql-201"; transcript_source "ensembl"; transcript_biotype "protein_coding"; exon_id "ENSRNOE00000120563"; exon_version "1";
4	ensembl	CDS	177040803	177040932	0	-	1	gene_id "ENSRNOG00000012602"; gene_version "9"; transcript_id "ENSRNOT00000065576"; transcript_version "4"; exon_number "14"; gene_name "Recql"; gene_source "ensembl"; gene_biotype "protein_coding"; transcript_name "Recql-201"; transcript_source "ensembl"; transcript_biotype "protein_coding"; protein_id "ENSRNOP00000060671"; protein_version "2";
4	ensembl	exon	177040803	177040932	0	-	.	gene_id "ENSRNOG00000012602"; gene_version "9"; transcript_id "ENSRNOT00000114762"; transcript_version "2"; exon_number "14"; gene_name "Recql"; gene_source "ensembl"; gene_biotype "protein_coding"; transcript_name "Recql-203"; transcript_source "ensembl"; transcript_biotype "protein_coding"; exon_id "ENSRNOE00000120563"; exon_version "1";
4	ensembl	CDS	177040803	177040932	0	-	1	gene_id "ENSRNOG00000012602"; gene_version "9"; transcript_id "ENSRNOT00000114762"; transcript_version "2"; exon_number "14"; gene_name "Recql"; gene_source "ensembl"; gene_biotype "protein_coding"; transcript_name "Recql-203"; transcript_source "ensembl"; transcript_biotype "protein_coding"; protein_id "ENSRNOP00000085782"; protein_version "1";
4	ENSEMBL114_rn	exon	177040803	177040932	173.847200635594	-	.	gene_id "ENSRNOG00000012602"; transcript_id "ENSRNOG00000012602_tx_1"; exon_id "4_177040803_177040932_-"; exonnum "14"; txlen "1943";
4	ENSEMBL114_rn	exon	177040803	177040932	96.1650003957536	-	.	gene_id "ENSRNOG00000012602"; transcript_id "ENSRNOG00000012602_tx_2"; exon_id "4_177040803_177040932_-"; exonnum "14"; txlen "2001";
4	ENSEMBL114_rn	exon	177040803	177040932	90.161479074164	-	.	gene_id "ENSRNOG00000012602"; transcript_id "ENSRNOG00000012602_tx_3"; exon_id "4_177040803_177040932_-"; exonnum "14"; txlen "2007";
4	ensembl	exon	177041198	177041417	0	-	.	gene_id "ENSRNOG00000012602"; gene_version "9"; transcript_id "ENSRNOT00000110058"; transcript_version "2"; exon_number "13"; gene_name "Recql"; gene_source "ensembl"; gene_biotype "protein_coding"; transcript_name "Recql-202"; transcript_source "ensembl"; transcript_biotype "protein_coding"; exon_id "ENSRNOE00000120515"; exon_version "1"; tag "Ensembl_canonical";
4	ensembl	CDS	177041198	177041417	0	-	2	gene_id "ENSRNOG00000012602"; gene_version "9"; transcript_id "ENSRNOT00000110058"; transcript_version "2"; exon_number "13"; gene_name "Recql"; gene_source "ensembl"; gene_biotype "protein_coding"; transcript_name "Recql-202"; transcript_source "ensembl"; transcript_biotype "protein_coding"; protein_id "ENSRNOP00000077921"; protein_version "1"; tag "Ensembl_canonical";
4	ensembl	exon	177041198	177041417	0	-	.	gene_id "ENSRNOG00000012602"; gene_version "9"; transcript_id "ENSRNOT00000065576"; transcript_version "4"; exon_number "13"; gene_name "Recql"; gene_source "ensembl"; gene_biotype "protein_coding"; transcript_name "Recql-201"; transcript_source "ensembl"; transcript_biotype "protein_coding"; exon_id "ENSRNOE00000120515"; exon_version "1";
4	ensembl	CDS	177041198	177041417	0	-	2	gene_id "ENSRNOG00000012602"; gene_version "9"; transcript_id "ENSRNOT00000065576"; transcript_version "4"; exon_number "13"; gene_name "Recql"; gene_source "ensembl"; gene_biotype "protein_coding"; transcript_name "Recql-201"; transcript_source "ensembl"; transcript_biotype "protein_coding"; protein_id "ENSRNOP00000060671"; protein_version "2";
4	ensembl	exon	177041198	177041417	0	-	.	gene_id "ENSRNOG00000012602"; gene_version "9"; transcript_id "ENSRNOT00000114762"; transcript_version "2"; exon_number "13"; gene_name "Recql"; gene_source "ensembl"; gene_biotype "protein_coding"; transcript_name "Recql-203"; transcript_source "ensembl"; transcript_biotype "protein_coding"; exon_id "ENSRNOE00000120515"; exon_version "1";
4	ensembl	CDS	177041198	177041417	0	-	2	gene_id "ENSRNOG00000012602"; gene_version "9"; transcript_id "ENSRNOT00000114762"; transcript_version "2"; exon_number "13"; gene_name "Recql"; gene_source "ensembl"; gene_biotype "protein_coding"; transcript_name "Recql-203"; transcript_source "ensembl"; transcript_biotype "protein_coding"; protein_id "ENSRNOP00000085782"; protein_version "1";
4	ENSEMBL114_rn	exon	177041198	177041417	173.847200635594	-	.	gene_id "ENSRNOG00000012602"; transcript_id "ENSRNOG00000012602_tx_1"; exon_id "4_177041198_177041417_-"; exonnum "13"; txlen "1943";
4	ENSEMBL114_rn	exon	177041198	177041417	96.1650003957536	-	.	gene_id "ENSRNOG00000012602"; transcript_id "ENSRNOG00000012602_tx_2"; exon_id "4_177041198_177041417_-"; exonnum "13"; txlen "2001";
4	ENSEMBL114_rn	exon	177041198	177041417	90.161479074164	-	.	gene_id "ENSRNOG00000012602"; transcript_id "ENSRNOG00000012602_tx_3"; exon_id "4_177041198_177041417_-"; exonnum "13"; txlen "2007";
4	ensembl	exon	177042303	177042394	0	-	.	gene_id "ENSRNOG00000012602"; gene_version "9"; transcript_id "ENSRNOT00000110058"; transcript_version "2"; exon_number "12"; gene_name "Recql"; gene_source "ensembl"; gene_biotype "protein_coding"; transcript_name "Recql-202"; transcript_source "ensembl"; transcript_biotype "protein_coding"; exon_id "ENSRNOE00000120460"; exon_version "1"; tag "Ensembl_canonical";
4	ensembl	CDS	177042303	177042394	0	-	1	gene_id "ENSRNOG00000012602"; gene_version "9"; transcript_id "ENSRNOT00000110058"; transcript_version "2"; exon_number "12"; gene_name "Recql"; gene_source "ensembl"; gene_biotype "protein_coding"; transcript_name "Recql-202"; transcript_source "ensembl"; transcript_biotype "protein_coding"; protein_id "ENSRNOP00000077921"; protein_version "1"; tag "Ensembl_canonical";
4	ensembl	exon	177042303	177042394	0	-	.	gene_id "ENSRNOG00000012602"; gene_version "9"; transcript_id "ENSRNOT00000065576"; transcript_version "4"; exon_number "12"; gene_name "Recql"; gene_source "ensembl"; gene_biotype "protein_coding"; transcript_name "Recql-201"; transcript_source "ensembl"; transcript_biotype "protein_coding"; exon_id "ENSRNOE00000120460"; exon_version "1";
4	ensembl	CDS	177042303	177042394	0	-	1	gene_id "ENSRNOG00000012602"; gene_version "9"; transcript_id "ENSRNOT00000065576"; transcript_version "4"; exon_number "12"; gene_name "Recql"; gene_source "ensembl"; gene_biotype "protein_coding"; transcript_name "Recql-201"; transcript_source "ensembl"; transcript_biotype "protein_coding"; protein_id "ENSRNOP00000060671"; protein_version "2";
4	ensembl	exon	177042303	177042394	0	-	.	gene_id "ENSRNOG00000012602"; gene_version "9"; transcript_id "ENSRNOT00000114762"; transcript_version "2"; exon_number "12"; gene_name "Recql"; gene_source "ensembl"; gene_biotype "protein_coding"; transcript_name "Recql-203"; transcript_source "ensembl"; transcript_biotype "protein_coding"; exon_id "ENSRNOE00000120460"; exon_version "1";
4	ensembl	CDS	177042303	177042394	0	-	1	gene_id "ENSRNOG00000012602"; gene_version "9"; transcript_id "ENSRNOT00000114762"; transcript_version "2"; exon_number "12"; gene_name "Recql"; gene_source "ensembl"; gene_biotype "protein_coding"; transcript_name "Recql-203"; transcript_source "ensembl"; transcript_biotype "protein_coding"; protein_id "ENSRNOP00000085782"; protein_version "1";
4	ENSEMBL114_rn	exon	177042303	177042394	173.847200635594	-	.	gene_id "ENSRNOG00000012602"; transcript_id "ENSRNOG00000012602_tx_1"; exon_id "4_177042303_177042394_-"; exonnum "12"; txlen "1943";
4	ENSEMBL114_rn	exon	177042303	177042394	96.1650003957536	-	.	gene_id "ENSRNOG00000012602"; transcript_id "ENSRNOG00000012602_tx_2"; exon_id "4_177042303_177042394_-"; exonnum "12"; txlen "2001";
4	ENSEMBL114_rn	exon	177042303	177042394	90.161479074164	-	.	gene_id "ENSRNOG00000012602"; transcript_id "ENSRNOG00000012602_tx_3"; exon_id "4_177042303_177042394_-"; exonnum "12"; txlen "2007";
4	ensembl	exon	177043582	177043720	0	-	.	gene_id "ENSRNOG00000012602"; gene_version "9"; transcript_id "ENSRNOT00000110058"; transcript_version "2"; exon_number "11"; gene_name "Recql"; gene_source "ensembl"; gene_biotype "protein_coding"; transcript_name "Recql-202"; transcript_source "ensembl"; transcript_biotype "protein_coding"; exon_id "ENSRNOE00000493977"; exon_version "1"; tag "Ensembl_canonical";
4	ensembl	CDS	177043582	177043720	0	-	2	gene_id "ENSRNOG00000012602"; gene_version "9"; transcript_id "ENSRNOT00000110058"; transcript_version "2"; exon_number "11"; gene_name "Recql"; gene_source "ensembl"; gene_biotype "protein_coding"; transcript_name "Recql-202"; transcript_source "ensembl"; transcript_biotype "protein_coding"; protein_id "ENSRNOP00000077921"; protein_version "1"; tag "Ensembl_canonical";
4	ensembl	exon	177043582	177043720	0	-	.	gene_id "ENSRNOG00000012602"; gene_version "9"; transcript_id "ENSRNOT00000065576"; transcript_version "4"; exon_number "11"; gene_name "Recql"; gene_source "ensembl"; gene_biotype "protein_coding"; transcript_name "Recql-201"; transcript_source "ensembl"; transcript_biotype "protein_coding"; exon_id "ENSRNOE00000493977"; exon_version "1";
4	ensembl	CDS	177043582	177043720	0	-	2	gene_id "ENSRNOG00000012602"; gene_version "9"; transcript_id "ENSRNOT00000065576"; transcript_version "4"; exon_number "11"; gene_name "Recql"; gene_source "ensembl"; gene_biotype "protein_coding"; transcript_name "Recql-201"; transcript_source "ensembl"; transcript_biotype "protein_coding"; protein_id "ENSRNOP00000060671"; protein_version "2";
4	ensembl	exon	177043582	177043720	0	-	.	gene_id "ENSRNOG00000012602"; gene_version "9"; transcript_id "ENSRNOT00000114762"; transcript_version "2"; exon_number "11"; gene_name "Recql"; gene_source "ensembl"; gene_biotype "protein_coding"; transcript_name "Recql-203"; transcript_source "ensembl"; transcript_biotype "protein_coding"; exon_id "ENSRNOE00000493977"; exon_version "1";
4	ensembl	CDS	177043582	177043720	0	-	2	gene_id "ENSRNOG00000012602"; gene_version "9"; transcript_id "ENSRNOT00000114762"; transcript_version "2"; exon_number "11"; gene_name "Recql"; gene_source "ensembl"; gene_biotype "protein_coding"; transcript_name "Recql-203"; transcript_source "ensembl"; transcript_biotype "protein_coding"; protein_id "ENSRNOP00000085782"; protein_version "1";
4	ENSEMBL114_rn	exon	177043582	177043720	173.847200635594	-	.	gene_id "ENSRNOG00000012602"; transcript_id "ENSRNOG00000012602_tx_1"; exon_id "4_177043582_177043720_-"; exonnum "11"; txlen "1943";
4	ENSEMBL114_rn	exon	177043582	177043720	96.1650003957536	-	.	gene_id "ENSRNOG00000012602"; transcript_id "ENSRNOG00000012602_tx_2"; exon_id "4_177043582_177043720_-"; exonnum "11"; txlen "2001";
4	ENSEMBL114_rn	exon	177043582	177043720	90.161479074164	-	.	gene_id "ENSRNOG00000012602"; transcript_id "ENSRNOG00000012602_tx_3"; exon_id "4_177043582_177043720_-"; exonnum "11"; txlen "2007";
4	ensembl	exon	177044333	177044450	0	-	.	gene_id "ENSRNOG00000012602"; gene_version "9"; transcript_id "ENSRNOT00000110058"; transcript_version "2"; exon_number "10"; gene_name "Recql"; gene_source "ensembl"; gene_biotype "protein_coding"; transcript_name "Recql-202"; transcript_source "ensembl"; transcript_biotype "protein_coding"; exon_id "ENSRNOE00000476691"; exon_version "1"; tag "Ensembl_canonical";
4	ensembl	CDS	177044333	177044450	0	-	0	gene_id "ENSRNOG00000012602"; gene_version "9"; transcript_id "ENSRNOT00000110058"; transcript_version "2"; exon_number "10"; gene_name "Recql"; gene_source "ensembl"; gene_biotype "protein_coding"; transcript_name "Recql-202"; transcript_source "ensembl"; transcript_biotype "protein_coding"; protein_id "ENSRNOP00000077921"; protein_version "1"; tag "Ensembl_canonical";
4	ensembl	exon	177044333	177044450	0	-	.	gene_id "ENSRNOG00000012602"; gene_version "9"; transcript_id "ENSRNOT00000065576"; transcript_version "4"; exon_number "10"; gene_name "Recql"; gene_source "ensembl"; gene_biotype "protein_coding"; transcript_name "Recql-201"; transcript_source "ensembl"; transcript_biotype "protein_coding"; exon_id "ENSRNOE00000476691"; exon_version "1";
4	ensembl	CDS	177044333	177044450	0	-	0	gene_id "ENSRNOG00000012602"; gene_version "9"; transcript_id "ENSRNOT00000065576"; transcript_version "4"; exon_number "10"; gene_name "Recql"; gene_source "ensembl"; gene_biotype "protein_coding"; transcript_name "Recql-201"; transcript_source "ensembl"; transcript_biotype "protein_coding"; protein_id "ENSRNOP00000060671"; protein_version "2";
4	ensembl	exon	177044333	177044450	0	-	.	gene_id "ENSRNOG00000012602"; gene_version "9"; transcript_id "ENSRNOT00000114762"; transcript_version "2"; exon_number "10"; gene_name "Recql"; gene_source "ensembl"; gene_biotype "protein_coding"; transcript_name "Recql-203"; transcript_source "ensembl"; transcript_biotype "protein_coding"; exon_id "ENSRNOE00000476691"; exon_version "1";
4	ensembl	CDS	177044333	177044450	0	-	0	gene_id "ENSRNOG00000012602"; gene_version "9"; transcript_id "ENSRNOT00000114762"; transcript_version "2"; exon_number "10"; gene_name "Recql"; gene_source "ensembl"; gene_biotype "protein_coding"; transcript_name "Recql-203"; transcript_source "ensembl"; transcript_biotype "protein_coding"; protein_id "ENSRNOP00000085782"; protein_version "1";
4	ENSEMBL114_rn	exon	177044333	177044450	173.847200635594	-	.	gene_id "ENSRNOG00000012602"; transcript_id "ENSRNOG00000012602_tx_1"; exon_id "4_177044333_177044450_-"; exonnum "10"; txlen "1943";
4	ENSEMBL114_rn	exon	177044333	177044450	96.1650003957536	-	.	gene_id "ENSRNOG00000012602"; transcript_id "ENSRNOG00000012602_tx_2"; exon_id "4_177044333_177044450_-"; exonnum "10"; txlen "2001";
4	ENSEMBL114_rn	exon	177044333	177044450	90.161479074164	-	.	gene_id "ENSRNOG00000012602"; transcript_id "ENSRNOG00000012602_tx_3"; exon_id "4_177044333_177044450_-"; exonnum "10"; txlen "2007";
4	ensembl	exon	177044538	177044686	0	-	.	gene_id "ENSRNOG00000012602"; gene_version "9"; transcript_id "ENSRNOT00000110058"; transcript_version "2"; exon_number "9"; gene_name "Recql"; gene_source "ensembl"; gene_biotype "protein_coding"; transcript_name "Recql-202"; transcript_source "ensembl"; transcript_biotype "protein_coding"; exon_id "ENSRNOE00000468988"; exon_version "1"; tag "Ensembl_canonical";
4	ensembl	CDS	177044538	177044686	0	-	2	gene_id "ENSRNOG00000012602"; gene_version "9"; transcript_id "ENSRNOT00000110058"; transcript_version "2"; exon_number "9"; gene_name "Recql"; gene_source "ensembl"; gene_biotype "protein_coding"; transcript_name "Recql-202"; transcript_source "ensembl"; transcript_biotype "protein_coding"; protein_id "ENSRNOP00000077921"; protein_version "1"; tag "Ensembl_canonical";
4	ensembl	exon	177044538	177044686	0	-	.	gene_id "ENSRNOG00000012602"; gene_version "9"; transcript_id "ENSRNOT00000065576"; transcript_version "4"; exon_number "9"; gene_name "Recql"; gene_source "ensembl"; gene_biotype "protein_coding"; transcript_name "Recql-201"; transcript_source "ensembl"; transcript_biotype "protein_coding"; exon_id "ENSRNOE00000468988"; exon_version "1";
4	ensembl	CDS	177044538	177044686	0	-	2	gene_id "ENSRNOG00000012602"; gene_version "9"; transcript_id "ENSRNOT00000065576"; transcript_version "4"; exon_number "9"; gene_name "Recql"; gene_source "ensembl"; gene_biotype "protein_coding"; transcript_name "Recql-201"; transcript_source "ensembl"; transcript_biotype "protein_coding"; protein_id "ENSRNOP00000060671"; protein_version "2";
4	ensembl	exon	177044538	177044686	0	-	.	gene_id "ENSRNOG00000012602"; gene_version "9"; transcript_id "ENSRNOT00000114762"; transcript_version "2"; exon_number "9"; gene_name "Recql"; gene_source "ensembl"; gene_biotype "protein_coding"; transcript_name "Recql-203"; transcript_source "ensembl"; transcript_biotype "protein_coding"; exon_id "ENSRNOE00000468988"; exon_version "1";
4	ensembl	CDS	177044538	177044686	0	-	2	gene_id "ENSRNOG00000012602"; gene_version "9"; transcript_id "ENSRNOT00000114762"; transcript_version "2"; exon_number "9"; gene_name "Recql"; gene_source "ensembl"; gene_biotype "protein_coding"; transcript_name "Recql-203"; transcript_source "ensembl"; transcript_biotype "protein_coding"; protein_id "ENSRNOP00000085782"; protein_version "1";
4	ENSEMBL114_rn	exon	177044538	177044686	173.847200635594	-	.	gene_id "ENSRNOG00000012602"; transcript_id "ENSRNOG00000012602_tx_1"; exon_id "4_177044538_177044686_-"; exonnum "9"; txlen "1943";
4	ENSEMBL114_rn	exon	177044538	177044686	96.1650003957536	-	.	gene_id "ENSRNOG00000012602"; transcript_id "ENSRNOG00000012602_tx_2"; exon_id "4_177044538_177044686_-"; exonnum "9"; txlen "2001";
4	ENSEMBL114_rn	exon	177044538	177044686	90.161479074164	-	.	gene_id "ENSRNOG00000012602"; transcript_id "ENSRNOG00000012602_tx_3"; exon_id "4_177044538_177044686_-"; exonnum "9"; txlen "2007";
4	ensembl	exon	177045540	177045621	0	-	.	gene_id "ENSRNOG00000012602"; gene_version "9"; transcript_id "ENSRNOT00000110058"; transcript_version "2"; exon_number "8"; gene_name "Recql"; gene_source "ensembl"; gene_biotype "protein_coding"; transcript_name "Recql-202"; transcript_source "ensembl"; transcript_biotype "protein_coding"; exon_id "ENSRNOE00000487207"; exon_version "1"; tag "Ensembl_canonical";
4	ensembl	CDS	177045540	177045621	0	-	0	gene_id "ENSRNOG00000012602"; gene_version "9"; transcript_id "ENSRNOT00000110058"; transcript_version "2"; exon_number "8"; gene_name "Recql"; gene_source "ensembl"; gene_biotype "protein_coding"; transcript_name "Recql-202"; transcript_source "ensembl"; transcript_biotype "protein_coding"; protein_id "ENSRNOP00000077921"; protein_version "1"; tag "Ensembl_canonical";
4	ensembl	exon	177045540	177045621	0	-	.	gene_id "ENSRNOG00000012602"; gene_version "9"; transcript_id "ENSRNOT00000065576"; transcript_version "4"; exon_number "8"; gene_name "Recql"; gene_source "ensembl"; gene_biotype "protein_coding"; transcript_name "Recql-201"; transcript_source "ensembl"; transcript_biotype "protein_coding"; exon_id "ENSRNOE00000487207"; exon_version "1";
4	ensembl	CDS	177045540	177045621	0	-	0	gene_id "ENSRNOG00000012602"; gene_version "9"; transcript_id "ENSRNOT00000065576"; transcript_version "4"; exon_number "8"; gene_name "Recql"; gene_source "ensembl"; gene_biotype "protein_coding"; transcript_name "Recql-201"; transcript_source "ensembl"; transcript_biotype "protein_coding"; protein_id "ENSRNOP00000060671"; protein_version "2";
4	ensembl	exon	177045540	177045621	0	-	.	gene_id "ENSRNOG00000012602"; gene_version "9"; transcript_id "ENSRNOT00000114762"; transcript_version "2"; exon_number "8"; gene_name "Recql"; gene_source "ensembl"; gene_biotype "protein_coding"; transcript_name "Recql-203"; transcript_source "ensembl"; transcript_biotype "protein_coding"; exon_id "ENSRNOE00000487207"; exon_version "1";
4	ensembl	CDS	177045540	177045621	0	-	0	gene_id "ENSRNOG00000012602"; gene_version "9"; transcript_id "ENSRNOT00000114762"; transcript_version "2"; exon_number "8"; gene_name "Recql"; gene_source "ensembl"; gene_biotype "protein_coding"; transcript_name "Recql-203"; transcript_source "ensembl"; transcript_biotype "protein_coding"; protein_id "ENSRNOP00000085782"; protein_version "1";
4	ENSEMBL114_rn	exon	177045540	177045621	173.847200635594	-	.	gene_id "ENSRNOG00000012602"; transcript_id "ENSRNOG00000012602_tx_1"; exon_id "4_177045540_177045621_-"; exonnum "8"; txlen "1943";
4	ENSEMBL114_rn	exon	177045540	177045621	96.1650003957536	-	.	gene_id "ENSRNOG00000012602"; transcript_id "ENSRNOG00000012602_tx_2"; exon_id "4_177045540_177045621_-"; exonnum "8"; txlen "2001";
4	ENSEMBL114_rn	exon	177045540	177045621	90.161479074164	-	.	gene_id "ENSRNOG00000012602"; transcript_id "ENSRNOG00000012602_tx_3"; exon_id "4_177045540_177045621_-"; exonnum "8"; txlen "2007";
4	ensembl	exon	177046420	177046586	0	-	.	gene_id "ENSRNOG00000012602"; gene_version "9"; transcript_id "ENSRNOT00000110058"; transcript_version "2"; exon_number "7"; gene_name "Recql"; gene_source "ensembl"; gene_biotype "protein_coding"; transcript_name "Recql-202"; transcript_source "ensembl"; transcript_biotype "protein_coding"; exon_id "ENSRNOE00000465581"; exon_version "1"; tag "Ensembl_canonical";
4	ensembl	CDS	177046420	177046586	0	-	2	gene_id "ENSRNOG00000012602"; gene_version "9"; transcript_id "ENSRNOT00000110058"; transcript_version "2"; exon_number "7"; gene_name "Recql"; gene_source "ensembl"; gene_biotype "protein_coding"; transcript_name "Recql-202"; transcript_source "ensembl"; transcript_biotype "protein_coding"; protein_id "ENSRNOP00000077921"; protein_version "1"; tag "Ensembl_canonical";
4	ensembl	exon	177046420	177046586	0	-	.	gene_id "ENSRNOG00000012602"; gene_version "9"; transcript_id "ENSRNOT00000065576"; transcript_version "4"; exon_number "7"; gene_name "Recql"; gene_source "ensembl"; gene_biotype "protein_coding"; transcript_name "Recql-201"; transcript_source "ensembl"; transcript_biotype "protein_coding"; exon_id "ENSRNOE00000465581"; exon_version "1";
4	ensembl	CDS	177046420	177046586	0	-	2	gene_id "ENSRNOG00000012602"; gene_version "9"; transcript_id "ENSRNOT00000065576"; transcript_version "4"; exon_number "7"; gene_name "Recql"; gene_source "ensembl"; gene_biotype "protein_coding"; transcript_name "Recql-201"; transcript_source "ensembl"; transcript_biotype "protein_coding"; protein_id "ENSRNOP00000060671"; protein_version "2";
4	ensembl	exon	177046420	177046586	0	-	.	gene_id "ENSRNOG00000012602"; gene_version "9"; transcript_id "ENSRNOT00000114762"; transcript_version "2"; exon_number "7"; gene_name "Recql"; gene_source "ensembl"; gene_biotype "protein_coding"; transcript_name "Recql-203"; transcript_source "ensembl"; transcript_biotype "protein_coding"; exon_id "ENSRNOE00000465581"; exon_version "1";
4	ensembl	CDS	177046420	177046586	0	-	2	gene_id "ENSRNOG00000012602"; gene_version "9"; transcript_id "ENSRNOT00000114762"; transcript_version "2"; exon_number "7"; gene_name "Recql"; gene_source "ensembl"; gene_biotype "protein_coding"; transcript_name "Recql-203"; transcript_source "ensembl"; transcript_biotype "protein_coding"; protein_id "ENSRNOP00000085782"; protein_version "1";
4	ENSEMBL114_rn	exon	177046420	177046586	173.847200635594	-	.	gene_id "ENSRNOG00000012602"; transcript_id "ENSRNOG00000012602_tx_1"; exon_id "4_177046420_177046586_-"; exonnum "7"; txlen "1943";
4	ENSEMBL114_rn	exon	177046420	177046586	96.1650003957536	-	.	gene_id "ENSRNOG00000012602"; transcript_id "ENSRNOG00000012602_tx_2"; exon_id "4_177046420_177046586_-"; exonnum "7"; txlen "2001";
4	ENSEMBL114_rn	exon	177046420	177046586	90.161479074164	-	.	gene_id "ENSRNOG00000012602"; transcript_id "ENSRNOG00000012602_tx_3"; exon_id "4_177046420_177046586_-"; exonnum "7"; txlen "2007";
4	ensembl	exon	177049911	177050109	0	-	.	gene_id "ENSRNOG00000012602"; gene_version "9"; transcript_id "ENSRNOT00000110058"; transcript_version "2"; exon_number "6"; gene_name "Recql"; gene_source "ensembl"; gene_biotype "protein_coding"; transcript_name "Recql-202"; transcript_source "ensembl"; transcript_biotype "protein_coding"; exon_id "ENSRNOE00000463984"; exon_version "1"; tag "Ensembl_canonical";
4	ensembl	CDS	177049911	177050109	0	-	0	gene_id "ENSRNOG00000012602"; gene_version "9"; transcript_id "ENSRNOT00000110058"; transcript_version "2"; exon_number "6"; gene_name "Recql"; gene_source "ensembl"; gene_biotype "protein_coding"; transcript_name "Recql-202"; transcript_source "ensembl"; transcript_biotype "protein_coding"; protein_id "ENSRNOP00000077921"; protein_version "1"; tag "Ensembl_canonical";
4	ensembl	exon	177049911	177050109	0	-	.	gene_id "ENSRNOG00000012602"; gene_version "9"; transcript_id "ENSRNOT00000065576"; transcript_version "4"; exon_number "6"; gene_name "Recql"; gene_source "ensembl"; gene_biotype "protein_coding"; transcript_name "Recql-201"; transcript_source "ensembl"; transcript_biotype "protein_coding"; exon_id "ENSRNOE00000463984"; exon_version "1";
4	ensembl	CDS	177049911	177050109	0	-	0	gene_id "ENSRNOG00000012602"; gene_version "9"; transcript_id "ENSRNOT00000065576"; transcript_version "4"; exon_number "6"; gene_name "Recql"; gene_source "ensembl"; gene_biotype "protein_coding"; transcript_name "Recql-201"; transcript_source "ensembl"; transcript_biotype "protein_coding"; protein_id "ENSRNOP00000060671"; protein_version "2";
4	ensembl	exon	177049911	177050109	0	-	.	gene_id "ENSRNOG00000012602"; gene_version "9"; transcript_id "ENSRNOT00000114762"; transcript_version "2"; exon_number "6"; gene_name "Recql"; gene_source "ensembl"; gene_biotype "protein_coding"; transcript_name "Recql-203"; transcript_source "ensembl"; transcript_biotype "protein_coding"; exon_id "ENSRNOE00000463984"; exon_version "1";
4	ensembl	CDS	177049911	177050109	0	-	0	gene_id "ENSRNOG00000012602"; gene_version "9"; transcript_id "ENSRNOT00000114762"; transcript_version "2"; exon_number "6"; gene_name "Recql"; gene_source "ensembl"; gene_biotype "protein_coding"; transcript_name "Recql-203"; transcript_source "ensembl"; transcript_biotype "protein_coding"; protein_id "ENSRNOP00000085782"; protein_version "1";
4	ENSEMBL114_rn	exon	177049911	177050109	173.847200635594	-	.	gene_id "ENSRNOG00000012602"; transcript_id "ENSRNOG00000012602_tx_1"; exon_id "4_177049911_177050109_-"; exonnum "6"; txlen "1943";
4	ENSEMBL114_rn	exon	177049911	177050109	96.1650003957536	-	.	gene_id "ENSRNOG00000012602"; transcript_id "ENSRNOG00000012602_tx_2"; exon_id "4_177049911_177050109_-"; exonnum "6"; txlen "2001";
4	ENSEMBL114_rn	exon	177049911	177050109	90.161479074164	-	.	gene_id "ENSRNOG00000012602"; transcript_id "ENSRNOG00000012602_tx_3"; exon_id "4_177049911_177050109_-"; exonnum "6"; txlen "2007";
4	ensembl	exon	177051867	177051973	0	-	.	gene_id "ENSRNOG00000012602"; gene_version "9"; transcript_id "ENSRNOT00000110058"; transcript_version "2"; exon_number "5"; gene_name "Recql"; gene_source "ensembl"; gene_biotype "protein_coding"; transcript_name "Recql-202"; transcript_source "ensembl"; transcript_biotype "protein_coding"; exon_id "ENSRNOE00000488386"; exon_version "1"; tag "Ensembl_canonical";
4	ensembl	CDS	177051867	177051973	0	-	2	gene_id "ENSRNOG00000012602"; gene_version "9"; transcript_id "ENSRNOT00000110058"; transcript_version "2"; exon_number "5"; gene_name "Recql"; gene_source "ensembl"; gene_biotype "protein_coding"; transcript_name "Recql-202"; transcript_source "ensembl"; transcript_biotype "protein_coding"; protein_id "ENSRNOP00000077921"; protein_version "1"; tag "Ensembl_canonical";
4	ensembl	exon	177051867	177051973	0	-	.	gene_id "ENSRNOG00000012602"; gene_version "9"; transcript_id "ENSRNOT00000065576"; transcript_version "4"; exon_number "5"; gene_name "Recql"; gene_source "ensembl"; gene_biotype "protein_coding"; transcript_name "Recql-201"; transcript_source "ensembl"; transcript_biotype "protein_coding"; exon_id "ENSRNOE00000488386"; exon_version "1";
4	ensembl	CDS	177051867	177051973	0	-	2	gene_id "ENSRNOG00000012602"; gene_version "9"; transcript_id "ENSRNOT00000065576"; transcript_version "4"; exon_number "5"; gene_name "Recql"; gene_source "ensembl"; gene_biotype "protein_coding"; transcript_name "Recql-201"; transcript_source "ensembl"; transcript_biotype "protein_coding"; protein_id "ENSRNOP00000060671"; protein_version "2";
4	ensembl	exon	177051867	177051973	0	-	.	gene_id "ENSRNOG00000012602"; gene_version "9"; transcript_id "ENSRNOT00000114762"; transcript_version "2"; exon_number "5"; gene_name "Recql"; gene_source "ensembl"; gene_biotype "protein_coding"; transcript_name "Recql-203"; transcript_source "ensembl"; transcript_biotype "protein_coding"; exon_id "ENSRNOE00000488386"; exon_version "1";
4	ensembl	CDS	177051867	177051973	0	-	2	gene_id "ENSRNOG00000012602"; gene_version "9"; transcript_id "ENSRNOT00000114762"; transcript_version "2"; exon_number "5"; gene_name "Recql"; gene_source "ensembl"; gene_biotype "protein_coding"; transcript_name "Recql-203"; transcript_source "ensembl"; transcript_biotype "protein_coding"; protein_id "ENSRNOP00000085782"; protein_version "1";
4	ENSEMBL114_rn	exon	177051867	177051973	173.847200635594	-	.	gene_id "ENSRNOG00000012602"; transcript_id "ENSRNOG00000012602_tx_1"; exon_id "4_177051867_177051973_-"; exonnum "5"; txlen "1943";
4	ENSEMBL114_rn	exon	177051867	177051973	96.1650003957536	-	.	gene_id "ENSRNOG00000012602"; transcript_id "ENSRNOG00000012602_tx_2"; exon_id "4_177051867_177051973_-"; exonnum "5"; txlen "2001";
4	ENSEMBL114_rn	exon	177051867	177051973	90.161479074164	-	.	gene_id "ENSRNOG00000012602"; transcript_id "ENSRNOG00000012602_tx_3"; exon_id "4_177051867_177051973_-"; exonnum "5"; txlen "2007";
4	ensembl	exon	177053799	177053978	0	-	.	gene_id "ENSRNOG00000012602"; gene_version "9"; transcript_id "ENSRNOT00000110058"; transcript_version "2"; exon_number "4"; gene_name "Recql"; gene_source "ensembl"; gene_biotype "protein_coding"; transcript_name "Recql-202"; transcript_source "ensembl"; transcript_biotype "protein_coding"; exon_id "ENSRNOE00000482916"; exon_version "1"; tag "Ensembl_canonical";
4	ensembl	CDS	177053799	177053978	0	-	2	gene_id "ENSRNOG00000012602"; gene_version "9"; transcript_id "ENSRNOT00000110058"; transcript_version "2"; exon_number "4"; gene_name "Recql"; gene_source "ensembl"; gene_biotype "protein_coding"; transcript_name "Recql-202"; transcript_source "ensembl"; transcript_biotype "protein_coding"; protein_id "ENSRNOP00000077921"; protein_version "1"; tag "Ensembl_canonical";
4	ensembl	exon	177053799	177053978	0	-	.	gene_id "ENSRNOG00000012602"; gene_version "9"; transcript_id "ENSRNOT00000065576"; transcript_version "4"; exon_number "4"; gene_name "Recql"; gene_source "ensembl"; gene_biotype "protein_coding"; transcript_name "Recql-201"; transcript_source "ensembl"; transcript_biotype "protein_coding"; exon_id "ENSRNOE00000482916"; exon_version "1";
4	ensembl	CDS	177053799	177053978	0	-	2	gene_id "ENSRNOG00000012602"; gene_version "9"; transcript_id "ENSRNOT00000065576"; transcript_version "4"; exon_number "4"; gene_name "Recql"; gene_source "ensembl"; gene_biotype "protein_coding"; transcript_name "Recql-201"; transcript_source "ensembl"; transcript_biotype "protein_coding"; protein_id "ENSRNOP00000060671"; protein_version "2";
4	ensembl	exon	177053799	177053978	0	-	.	gene_id "ENSRNOG00000012602"; gene_version "9"; transcript_id "ENSRNOT00000114762"; transcript_version "2"; exon_number "4"; gene_name "Recql"; gene_source "ensembl"; gene_biotype "protein_coding"; transcript_name "Recql-203"; transcript_source "ensembl"; transcript_biotype "protein_coding"; exon_id "ENSRNOE00000482916"; exon_version "1";
4	ensembl	CDS	177053799	177053978	0	-	2	gene_id "ENSRNOG00000012602"; gene_version "9"; transcript_id "ENSRNOT00000114762"; transcript_version "2"; exon_number "4"; gene_name "Recql"; gene_source "ensembl"; gene_biotype "protein_coding"; transcript_name "Recql-203"; transcript_source "ensembl"; transcript_biotype "protein_coding"; protein_id "ENSRNOP00000085782"; protein_version "1";
4	ENSEMBL114_rn	exon	177053799	177053978	173.847200635594	-	.	gene_id "ENSRNOG00000012602"; transcript_id "ENSRNOG00000012602_tx_1"; exon_id "4_177053799_177053978_-"; exonnum "4"; txlen "1943";
4	ENSEMBL114_rn	exon	177053799	177053978	96.1650003957536	-	.	gene_id "ENSRNOG00000012602"; transcript_id "ENSRNOG00000012602_tx_2"; exon_id "4_177053799_177053978_-"; exonnum "4"; txlen "2001";
4	ENSEMBL114_rn	exon	177053799	177053978	90.161479074164	-	.	gene_id "ENSRNOG00000012602"; transcript_id "ENSRNOG00000012602_tx_3"; exon_id "4_177053799_177053978_-"; exonnum "4"; txlen "2007";
4	ensembl	exon	177055117	177055314	0	-	.	gene_id "ENSRNOG00000012602"; gene_version "9"; transcript_id "ENSRNOT00000110058"; transcript_version "2"; exon_number "3"; gene_name "Recql"; gene_source "ensembl"; gene_biotype "protein_coding"; transcript_name "Recql-202"; transcript_source "ensembl"; transcript_biotype "protein_coding"; exon_id "ENSRNOE00000503918"; exon_version "1"; tag "Ensembl_canonical";
4	ensembl	CDS	177055117	177055314	0	-	2	gene_id "ENSRNOG00000012602"; gene_version "9"; transcript_id "ENSRNOT00000110058"; transcript_version "2"; exon_number "3"; gene_name "Recql"; gene_source "ensembl"; gene_biotype "protein_coding"; transcript_name "Recql-202"; transcript_source "ensembl"; transcript_biotype "protein_coding"; protein_id "ENSRNOP00000077921"; protein_version "1"; tag "Ensembl_canonical";
4	ensembl	exon	177055117	177055314	0	-	.	gene_id "ENSRNOG00000012602"; gene_version "9"; transcript_id "ENSRNOT00000065576"; transcript_version "4"; exon_number "3"; gene_name "Recql"; gene_source "ensembl"; gene_biotype "protein_coding"; transcript_name "Recql-201"; transcript_source "ensembl"; transcript_biotype "protein_coding"; exon_id "ENSRNOE00000503918"; exon_version "1";
4	ensembl	CDS	177055117	177055314	0	-	2	gene_id "ENSRNOG00000012602"; gene_version "9"; transcript_id "ENSRNOT00000065576"; transcript_version "4"; exon_number "3"; gene_name "Recql"; gene_source "ensembl"; gene_biotype "protein_coding"; transcript_name "Recql-201"; transcript_source "ensembl"; transcript_biotype "protein_coding"; protein_id "ENSRNOP00000060671"; protein_version "2";
4	ensembl	exon	177055117	177055314	0	-	.	gene_id "ENSRNOG00000012602"; gene_version "9"; transcript_id "ENSRNOT00000114762"; transcript_version "2"; exon_number "3"; gene_name "Recql"; gene_source "ensembl"; gene_biotype "protein_coding"; transcript_name "Recql-203"; transcript_source "ensembl"; transcript_biotype "protein_coding"; exon_id "ENSRNOE00000503918"; exon_version "1";
4	ensembl	CDS	177055117	177055314	0	-	2	gene_id "ENSRNOG00000012602"; gene_version "9"; transcript_id "ENSRNOT00000114762"; transcript_version "2"; exon_number "3"; gene_name "Recql"; gene_source "ensembl"; gene_biotype "protein_coding"; transcript_name "Recql-203"; transcript_source "ensembl"; transcript_biotype "protein_coding"; protein_id "ENSRNOP00000085782"; protein_version "1";
4	ENSEMBL114_rn	exon	177055117	177055314	173.847200635594	-	.	gene_id "ENSRNOG00000012602"; transcript_id "ENSRNOG00000012602_tx_1"; exon_id "4_177055117_177055314_-"; exonnum "3"; txlen "1943";
4	ENSEMBL114_rn	exon	177055117	177055314	96.1650003957536	-	.	gene_id "ENSRNOG00000012602"; transcript_id "ENSRNOG00000012602_tx_2"; exon_id "4_177055117_177055314_-"; exonnum "3"; txlen "2001";
4	ENSEMBL114_rn	exon	177055117	177055314	90.161479074164	-	.	gene_id "ENSRNOG00000012602"; transcript_id "ENSRNOG00000012602_tx_3"; exon_id "4_177055117_177055314_-"; exonnum "3"; txlen "2007";
4	ensembl	CDS	177061627	177061642	0	-	0	gene_id "ENSRNOG00000012602"; gene_version "9"; transcript_id "ENSRNOT00000110058"; transcript_version "2"; exon_number "2"; gene_name "Recql"; gene_source "ensembl"; gene_biotype "protein_coding"; transcript_name "Recql-202"; transcript_source "ensembl"; transcript_biotype "protein_coding"; protein_id "ENSRNOP00000077921"; protein_version "1"; tag "Ensembl_canonical";
4	ensembl	CDS	177061627	177061642	0	-	0	gene_id "ENSRNOG00000012602"; gene_version "9"; transcript_id "ENSRNOT00000065576"; transcript_version "4"; exon_number "2"; gene_name "Recql"; gene_source "ensembl"; gene_biotype "protein_coding"; transcript_name "Recql-201"; transcript_source "ensembl"; transcript_biotype "protein_coding"; protein_id "ENSRNOP00000060671"; protein_version "2";
4	ensembl	CDS	177061627	177061642	0	-	0	gene_id "ENSRNOG00000012602"; gene_version "9"; transcript_id "ENSRNOT00000114762"; transcript_version "2"; exon_number "2"; gene_name "Recql"; gene_source "ensembl"; gene_biotype "protein_coding"; transcript_name "Recql-203"; transcript_source "ensembl"; transcript_biotype "protein_coding"; protein_id "ENSRNOP00000085782"; protein_version "1";
4	sraer114_mid	exon	177061627	177061674	173.847200635594	-	.	gene_id "ENSRNOG00000012602"; transcript_id "ENSRNOG00000012602_tx_1"; exon_id "4_177061627_177061674_-"; exonnum "2"; txlen "1943";
4	sraer114_mid	exon	177061627	177061674	96.1650003957536	-	.	gene_id "ENSRNOG00000012602"; transcript_id "ENSRNOG00000012602_tx_2"; exon_id "4_177061627_177061674_-"; exonnum "2"; txlen "2001";
4	ensembl	exon	177061627	177061738	0	-	.	gene_id "ENSRNOG00000012602"; gene_version "9"; transcript_id "ENSRNOT00000110058"; transcript_version "2"; exon_number "2"; gene_name "Recql"; gene_source "ensembl"; gene_biotype "protein_coding"; transcript_name "Recql-202"; transcript_source "ensembl"; transcript_biotype "protein_coding"; exon_id "ENSRNOE00000498471"; exon_version "1"; tag "Ensembl_canonical";
4	ensembl	exon	177061627	177061738	0	-	.	gene_id "ENSRNOG00000012602"; gene_version "9"; transcript_id "ENSRNOT00000065576"; transcript_version "4"; exon_number "2"; gene_name "Recql"; gene_source "ensembl"; gene_biotype "protein_coding"; transcript_name "Recql-201"; transcript_source "ensembl"; transcript_biotype "protein_coding"; exon_id "ENSRNOE00000498471"; exon_version "1";
4	ensembl	exon	177061627	177061738	0	-	.	gene_id "ENSRNOG00000012602"; gene_version "9"; transcript_id "ENSRNOT00000114762"; transcript_version "2"; exon_number "2"; gene_name "Recql"; gene_source "ensembl"; gene_biotype "protein_coding"; transcript_name "Recql-203"; transcript_source "ensembl"; transcript_biotype "protein_coding"; exon_id "ENSRNOE00000498471"; exon_version "1";
4	ENSEMBL114_rn	exon	177061627	177061738	90.161479074164	-	.	gene_id "ENSRNOG00000012602"; transcript_id "ENSRNOG00000012602_tx_3"; exon_id "4_177061627_177061738_-"; exonnum "2"; txlen "2007";
4	ensembl	start_codon	177061640	177061642	0	-	0	gene_id "ENSRNOG00000012602"; gene_version "9"; transcript_id "ENSRNOT00000110058"; transcript_version "2"; exon_number "2"; gene_name "Recql"; gene_source "ensembl"; gene_biotype "protein_coding"; transcript_name "Recql-202"; transcript_source "ensembl"; transcript_biotype "protein_coding"; tag "Ensembl_canonical";
4	ensembl	start_codon	177061640	177061642	0	-	0	gene_id "ENSRNOG00000012602"; gene_version "9"; transcript_id "ENSRNOT00000065576"; transcript_version "4"; exon_number "2"; gene_name "Recql"; gene_source "ensembl"; gene_biotype "protein_coding"; transcript_name "Recql-201"; transcript_source "ensembl"; transcript_biotype "protein_coding";
4	ensembl	start_codon	177061640	177061642	0	-	0	gene_id "ENSRNOG00000012602"; gene_version "9"; transcript_id "ENSRNOT00000114762"; transcript_version "2"; exon_number "2"; gene_name "Recql"; gene_source "ensembl"; gene_biotype "protein_coding"; transcript_name "Recql-203"; transcript_source "ensembl"; transcript_biotype "protein_coding";
4	ensembl	five_prime_utr	177061643	177061738	0	-	.	gene_id "ENSRNOG00000012602"; gene_version "9"; transcript_id "ENSRNOT00000110058"; transcript_version "2"; gene_name "Recql"; gene_source "ensembl"; gene_biotype "protein_coding"; transcript_name "Recql-202"; transcript_source "ensembl"; transcript_biotype "protein_coding"; tag "Ensembl_canonical";
4	ensembl	five_prime_utr	177061643	177061738	0	-	.	gene_id "ENSRNOG00000012602"; gene_version "9"; transcript_id "ENSRNOT00000065576"; transcript_version "4"; gene_name "Recql"; gene_source "ensembl"; gene_biotype "protein_coding"; transcript_name "Recql-201"; transcript_source "ensembl"; transcript_biotype "protein_coding";
4	ensembl	five_prime_utr	177061643	177061738	0	-	.	gene_id "ENSRNOG00000012602"; gene_version "9"; transcript_id "ENSRNOT00000114762"; transcript_version "2"; gene_name "Recql"; gene_source "ensembl"; gene_biotype "protein_coding"; transcript_name "Recql-203"; transcript_source "ensembl"; transcript_biotype "protein_coding";
4	ensembl	exon	177063722	177063838	0	-	.	gene_id "ENSRNOG00000012602"; gene_version "9"; transcript_id "ENSRNOT00000110058"; transcript_version "2"; exon_number "1"; gene_name "Recql"; gene_source "ensembl"; gene_biotype "protein_coding"; transcript_name "Recql-202"; transcript_source "ensembl"; transcript_biotype "protein_coding"; exon_id "ENSRNOE00000459210"; exon_version "1"; tag "Ensembl_canonical";
4	ensembl	five_prime_utr	177063722	177063838	0	-	.	gene_id "ENSRNOG00000012602"; gene_version "9"; transcript_id "ENSRNOT00000110058"; transcript_version "2"; gene_name "Recql"; gene_source "ensembl"; gene_biotype "protein_coding"; transcript_name "Recql-202"; transcript_source "ensembl"; transcript_biotype "protein_coding"; tag "Ensembl_canonical";
4	ensembl	exon	177063722	177063838	0	-	.	gene_id "ENSRNOG00000012602"; gene_version "9"; transcript_id "ENSRNOT00000065576"; transcript_version "4"; exon_number "1"; gene_name "Recql"; gene_source "ensembl"; gene_biotype "protein_coding"; transcript_name "Recql-201"; transcript_source "ensembl"; transcript_biotype "protein_coding"; exon_id "ENSRNOE00000459210"; exon_version "1";
4	ensembl	five_prime_utr	177063722	177063838	0	-	.	gene_id "ENSRNOG00000012602"; gene_version "9"; transcript_id "ENSRNOT00000065576"; transcript_version "4"; gene_name "Recql"; gene_source "ensembl"; gene_biotype "protein_coding"; transcript_name "Recql-201"; transcript_source "ensembl"; transcript_biotype "protein_coding";
4	ensembl	exon	177063722	177063838	0	-	.	gene_id "ENSRNOG00000012602"; gene_version "9"; transcript_id "ENSRNOT00000114762"; transcript_version "2"; exon_number "1"; gene_name "Recql"; gene_source "ensembl"; gene_biotype "protein_coding"; transcript_name "Recql-203"; transcript_source "ensembl"; transcript_biotype "protein_coding"; exon_id "ENSRNOE00000459210"; exon_version "1";
4	ensembl	five_prime_utr	177063722	177063838	0	-	.	gene_id "ENSRNOG00000012602"; gene_version "9"; transcript_id "ENSRNOT00000114762"; transcript_version "2"; gene_name "Recql"; gene_source "ensembl"; gene_biotype "protein_coding"; transcript_name "Recql-203"; transcript_source "ensembl"; transcript_biotype "protein_coding";
4	ENSEMBL114_rn	exon	177063722	177063838	96.1650003957536	-	.	gene_id "ENSRNOG00000012602"; transcript_id "ENSRNOG00000012602_tx_2"; exon_id "4_177063722_177063838_-"; exonnum "1"; txlen "2001";
4	sraer114_ss	exon	177063884	177063942	173.847200635594	-	.	gene_id "ENSRNOG00000012602"; transcript_id "ENSRNOG00000012602_tx_1"; exon_id "4_177063884_177063942_-"; exonnum "1"; txlen "1943";
4	sraer114_ss	exon	177063884	177063942	90.161479074164	-	.	gene_id "ENSRNOG00000012602"; transcript_id "ENSRNOG00000012602_tx_3"; exon_id "4_177063884_177063942_-"; exonnum "1"; txlen "2007";
4	sraer114_mid	exon	177078947	177079067	0.00532550455051649	-	.	gene_id "sraer114_gene_51497"; transcript_id "sraer114_gene_51497_tx_3"; exon_id "4_177078947_177079067_-"; exonnum "4"; txlen "1391";
4	sraer114_mid	exon	177078947	177079067	0.00266275227525825	-	.	gene_id "sraer114_gene_51497"; transcript_id "sraer114_gene_51497_tx_4"; exon_id "4_177078947_177079067_-"; exonnum "3"; txlen "565";
4	sraer114_mid	exon	177079204	177079464	0.0257424247228962	-	.	gene_id "sraer114_gene_51497"; transcript_id "sraer114_gene_51497_tx_1"; exon_id "4_177079204_177079464_-"; exonnum "2"; txlen "651";
4	sraer114_mid	exon	177079204	177079464	0.0137973487943089	-	.	gene_id "sraer114_gene_51497"; transcript_id "sraer114_gene_51497_tx_2"; exon_id "4_177079204_177079464_-"; exonnum "3"; txlen "553";
4	sraer114_mid	exon	177079204	177079464	0.00532550455051649	-	.	gene_id "sraer114_gene_51497"; transcript_id "sraer114_gene_51497_tx_3"; exon_id "4_177079204_177079464_-"; exonnum "3"; txlen "1391";
4	sraer114_mid	exon	177079204	177079464	0.00266275227525825	-	.	gene_id "sraer114_gene_51497"; transcript_id "sraer114_gene_51497_tx_4"; exon_id "4_177079204_177079464_-"; exonnum "2"; txlen "565";
4	sraer114_ss	exon	177085248	177085637	0.0257424247228962	-	.	gene_id "sraer114_gene_51497"; transcript_id "sraer114_gene_51497_tx_1"; exon_id "4_177085248_177085637_-"; exonnum "1"; txlen "651";
4	sraer114_mid	exon	177086691	177087516	0.00532550455051649	-	.	gene_id "sraer114_gene_51497"; transcript_id "sraer114_gene_51497_tx_3"; exon_id "4_177086691_177087516_-"; exonnum "2"; txlen "1391";
4	sraer114_mid	exon	177087408	177087516	0.0137973487943089	-	.	gene_id "sraer114_gene_51497"; transcript_id "sraer114_gene_51497_tx_2"; exon_id "4_177087408_177087516_-"; exonnum "2"; txlen "553";
4	sraer114_mid	exon	177089279	177089461	0.0137973487943089	-	.	gene_id "sraer114_gene_51497"; transcript_id "sraer114_gene_51497_tx_2"; exon_id "4_177089279_177089461_-"; exonnum "1"; txlen "553";
4	sraer114_mid	exon	177089279	177089461	0.00532550455051649	-	.	gene_id "sraer114_gene_51497"; transcript_id "sraer114_gene_51497_tx_3"; exon_id "4_177089279_177089461_-"; exonnum "1"; txlen "1391";
4	sraer114_mid	exon	177089279	177089461	0.00266275227525825	-	.	gene_id "sraer114_gene_51497"; transcript_id "sraer114_gene_51497_tx_4"; exon_id "4_177089279_177089461_-"; exonnum "1"; txlen "565";
4	ensembl	exon	177096063	177096281	0	-	.	gene_id "ENSRNOG00000059753"; gene_version "3"; transcript_id "ENSRNOT00000090122"; transcript_version "3"; exon_number "17"; gene_name "Gys2"; gene_source "ensembl"; gene_biotype "protein_coding"; transcript_name "Gys2-201"; transcript_source "ensembl"; transcript_biotype "protein_coding"; exon_id "ENSRNOE00000541566"; exon_version "2"; tag "Ensembl_canonical";
4	ensembl	three_prime_utr	177096063	177096281	0	-	.	gene_id "ENSRNOG00000059753"; gene_version "3"; transcript_id "ENSRNOT00000090122"; transcript_version "3"; gene_name "Gys2"; gene_source "ensembl"; gene_biotype "protein_coding"; transcript_name "Gys2-201"; transcript_source "ensembl"; transcript_biotype "protein_coding"; tag "Ensembl_canonical";
4	ENSEMBL114_rn	exon	177096063	177096281	3.49586933985945	-	.	gene_id "ENSRNOG00000059753"; transcript_id "ENSRNOG00000059753_tx_1"; exon_id "4_177096063_177096281_-"; exonnum "7"; txlen "1006";
4	ENSEMBL114_rn	exon	177096063	177096281	0.128173894788269	-	.	gene_id "ENSRNOG00000059753"; transcript_id "ENSRNOG00000059753_tx_2"; exon_id "4_177096063_177096281_-"; exonnum "3"; txlen "1531";
4	ENSEMBL114_rn	exon	177096063	177096281	0.00332388206745967	-	.	gene_id "ENSRNOG00000059753"; transcript_id "ENSRNOG00000059753_tx_3"; exon_id "4_177096063_177096281_-"; exonnum "18"; txlen "2674";
4	ensembl	gene	177096063	177137236	0	-	.	gene_id "ENSRNOG00000059753"; gene_version "3"; gene_name "Gys2"; gene_source "ensembl"; gene_biotype "protein_coding";
4	ensembl	transcript	177096063	177137236	0	-	.	gene_id "ENSRNOG00000059753"; gene_version "3"; transcript_id "ENSRNOT00000090122"; transcript_version "3"; gene_name "Gys2"; gene_source "ensembl"; gene_biotype "protein_coding"; transcript_name "Gys2-201"; transcript_source "ensembl"; transcript_biotype "protein_coding"; tag "Ensembl_canonical";
4	ensembl	three_prime_utr	177096819	177096829	0	-	.	gene_id "ENSRNOG00000059753"; gene_version "3"; transcript_id "ENSRNOT00000090122"; transcript_version "3"; gene_name "Gys2"; gene_source "ensembl"; gene_biotype "protein_coding"; transcript_name "Gys2-201"; transcript_source "ensembl"; transcript_biotype "protein_coding"; tag "Ensembl_canonical";
4	ensembl	exon	177096819	177097054	0	-	.	gene_id "ENSRNOG00000059753"; gene_version "3"; transcript_id "ENSRNOT00000090122"; transcript_version "3"; exon_number "16"; gene_name "Gys2"; gene_source "ensembl"; gene_biotype "protein_coding"; transcript_name "Gys2-201"; transcript_source "ensembl"; transcript_biotype "protein_coding"; exon_id "ENSRNOE00000523011"; exon_version "1"; tag "Ensembl_canonical";
4	ENSEMBL114_rn	exon	177096819	177097054	3.49586933985945	-	.	gene_id "ENSRNOG00000059753"; transcript_id "ENSRNOG00000059753_tx_1"; exon_id "4_177096819_177097054_-"; exonnum "6"; txlen "1006";
4	ENSEMBL114_rn	exon	177096819	177097054	0.128173894788269	-	.	gene_id "ENSRNOG00000059753"; transcript_id "ENSRNOG00000059753_tx_2"; exon_id "4_177096819_177097054_-"; exonnum "2"; txlen "1531";
4	ENSEMBL114_rn	exon	177096819	177097054	0.00332388206745967	-	.	gene_id "ENSRNOG00000059753"; transcript_id "ENSRNOG00000059753_tx_3"; exon_id "4_177096819_177097054_-"; exonnum "17"; txlen "2674";
4	ensembl	stop_codon	177096830	177096832	0	-	0	gene_id "ENSRNOG00000059753"; gene_version "3"; transcript_id "ENSRNOT00000090122"; transcript_version "3"; exon_number "16"; gene_name "Gys2"; gene_source "ensembl"; gene_biotype "protein_coding"; transcript_name "Gys2-201"; transcript_source "ensembl"; transcript_biotype "protein_coding"; tag "Ensembl_canonical";
4	ensembl	CDS	177096833	177097054	0	-	0	gene_id "ENSRNOG00000059753"; gene_version "3"; transcript_id "ENSRNOT00000090122"; transcript_version "3"; exon_number "16"; gene_name "Gys2"; gene_source "ensembl"; gene_biotype "protein_coding"; transcript_name "Gys2-201"; transcript_source "ensembl"; transcript_biotype "protein_coding"; protein_id "ENSRNOP00000074743"; protein_version "1"; tag "Ensembl_canonical";
4	sraer114_ss	exon	177097542	177098617	0.128173894788269	-	.	gene_id "ENSRNOG00000059753"; transcript_id "ENSRNOG00000059753_tx_2"; exon_id "4_177097542_177098617_-"; exonnum "1"; txlen "1531";
4	ensembl	exon	177100341	177100421	0	-	.	gene_id "ENSRNOG00000059753"; gene_version "3"; transcript_id "ENSRNOT00000090122"; transcript_version "3"; exon_number "15"; gene_name "Gys2"; gene_source "ensembl"; gene_biotype "protein_coding"; transcript_name "Gys2-201"; transcript_source "ensembl"; transcript_biotype "protein_coding"; exon_id "ENSRNOE00000541887"; exon_version "1"; tag "Ensembl_canonical";
4	ensembl	CDS	177100341	177100421	0	-	0	gene_id "ENSRNOG00000059753"; gene_version "3"; transcript_id "ENSRNOT00000090122"; transcript_version "3"; exon_number "15"; gene_name "Gys2"; gene_source "ensembl"; gene_biotype "protein_coding"; transcript_name "Gys2-201"; transcript_source "ensembl"; transcript_biotype "protein_coding"; protein_id "ENSRNOP00000074743"; protein_version "1"; tag "Ensembl_canonical";
4	ENSEMBL114_rn	exon	177100341	177100421	3.49586933985945	-	.	gene_id "ENSRNOG00000059753"; transcript_id "ENSRNOG00000059753_tx_1"; exon_id "4_177100341_177100421_-"; exonnum "5"; txlen "1006";
4	ENSEMBL114_rn	exon	177100341	177100421	0.00332388206745967	-	.	gene_id "ENSRNOG00000059753"; transcript_id "ENSRNOG00000059753_tx_3"; exon_id "4_177100341_177100421_-"; exonnum "16"; txlen "2674";
4	ensembl	exon	177102342	177102505	0	-	.	gene_id "ENSRNOG00000059753"; gene_version "3"; transcript_id "ENSRNOT00000090122"; transcript_version "3"; exon_number "14"; gene_name "Gys2"; gene_source "ensembl"; gene_biotype "protein_coding"; transcript_name "Gys2-201"; transcript_source "ensembl"; transcript_biotype "protein_coding"; exon_id "ENSRNOE00000530705"; exon_version "1"; tag "Ensembl_canonical";
4	ensembl	CDS	177102342	177102505	0	-	2	gene_id "ENSRNOG00000059753"; gene_version "3"; transcript_id "ENSRNOT00000090122"; transcript_version "3"; exon_number "14"; gene_name "Gys2"; gene_source "ensembl"; gene_biotype "protein_coding"; transcript_name "Gys2-201"; transcript_source "ensembl"; transcript_biotype "protein_coding"; protein_id "ENSRNOP00000074743"; protein_version "1"; tag "Ensembl_canonical";
4	ENSEMBL114_rn	exon	177102342	177102505	3.49586933985945	-	.	gene_id "ENSRNOG00000059753"; transcript_id "ENSRNOG00000059753_tx_1"; exon_id "4_177102342_177102505_-"; exonnum "4"; txlen "1006";
4	ENSEMBL114_rn	exon	177102342	177102505	0.00332388206745967	-	.	gene_id "ENSRNOG00000059753"; transcript_id "ENSRNOG00000059753_tx_3"; exon_id "4_177102342_177102505_-"; exonnum "15"; txlen "2674";
4	ensembl	exon	177103773	177103868	0	-	.	gene_id "ENSRNOG00000059753"; gene_version "3"; transcript_id "ENSRNOT00000090122"; transcript_version "3"; exon_number "13"; gene_name "Gys2"; gene_source "ensembl"; gene_biotype "protein_coding"; transcript_name "Gys2-201"; transcript_source "ensembl"; transcript_biotype "protein_coding"; exon_id "ENSRNOE00000552809"; exon_version "1"; tag "Ensembl_canonical";
4	ensembl	CDS	177103773	177103868	0	-	2	gene_id "ENSRNOG00000059753"; gene_version "3"; transcript_id "ENSRNOT00000090122"; transcript_version "3"; exon_number "13"; gene_name "Gys2"; gene_source "ensembl"; gene_biotype "protein_coding"; transcript_name "Gys2-201"; transcript_source "ensembl"; transcript_biotype "protein_coding"; protein_id "ENSRNOP00000074743"; protein_version "1"; tag "Ensembl_canonical";
4	ENSEMBL114_rn	exon	177103773	177103868	3.49586933985945	-	.	gene_id "ENSRNOG00000059753"; transcript_id "ENSRNOG00000059753_tx_1"; exon_id "4_177103773_177103868_-"; exonnum "3"; txlen "1006";
4	ENSEMBL114_rn	exon	177103773	177103868	0.00332388206745967	-	.	gene_id "ENSRNOG00000059753"; transcript_id "ENSRNOG00000059753_tx_3"; exon_id "4_177103773_177103868_-"; exonnum "14"; txlen "2674";
4	ensembl	exon	177112485	177112611	0	-	.	gene_id "ENSRNOG00000059753"; gene_version "3"; transcript_id "ENSRNOT00000090122"; transcript_version "3"; exon_number "12"; gene_name "Gys2"; gene_source "ensembl"; gene_biotype "protein_coding"; transcript_name "Gys2-201"; transcript_source "ensembl"; transcript_biotype "protein_coding"; exon_id "ENSRNOE00000524865"; exon_version "1"; tag "Ensembl_canonical";
4	ensembl	CDS	177112485	177112611	0	-	0	gene_id "ENSRNOG00000059753"; gene_version "3"; transcript_id "ENSRNOT00000090122"; transcript_version "3"; exon_number "12"; gene_name "Gys2"; gene_source "ensembl"; gene_biotype "protein_coding"; transcript_name "Gys2-201"; transcript_source "ensembl"; transcript_biotype "protein_coding"; protein_id "ENSRNOP00000074743"; protein_version "1"; tag "Ensembl_canonical";
4	ENSEMBL114_rn	exon	177112485	177112611	3.49586933985945	-	.	gene_id "ENSRNOG00000059753"; transcript_id "ENSRNOG00000059753_tx_1"; exon_id "4_177112485_177112611_-"; exonnum "2"; txlen "1006";
4	ENSEMBL114_rn	exon	177112485	177112611	0.00332388206745967	-	.	gene_id "ENSRNOG00000059753"; transcript_id "ENSRNOG00000059753_tx_3"; exon_id "4_177112485_177112611_-"; exonnum "13"; txlen "2674";
4	sraer114_ss	exon	177113363	177113445	3.49586933985945	-	.	gene_id "ENSRNOG00000059753"; transcript_id "ENSRNOG00000059753_tx_1"; exon_id "4_177113363_177113445_-"; exonnum "1"; txlen "1006";
4	ensembl	exon	177113806	177113919	0	-	.	gene_id "ENSRNOG00000059753"; gene_version "3"; transcript_id "ENSRNOT00000090122"; transcript_version "3"; exon_number "11"; gene_name "Gys2"; gene_source "ensembl"; gene_biotype "protein_coding"; transcript_name "Gys2-201"; transcript_source "ensembl"; transcript_biotype "protein_coding"; exon_id "ENSRNOE00000561776"; exon_version "1"; tag "Ensembl_canonical";
4	ensembl	CDS	177113806	177113919	0	-	0	gene_id "ENSRNOG00000059753"; gene_version "3"; transcript_id "ENSRNOT00000090122"; transcript_version "3"; exon_number "11"; gene_name "Gys2"; gene_source "ensembl"; gene_biotype "protein_coding"; transcript_name "Gys2-201"; transcript_source "ensembl"; transcript_biotype "protein_coding"; protein_id "ENSRNOP00000074743"; protein_version "1"; tag "Ensembl_canonical";
4	ENSEMBL114_rn	exon	177113806	177113919	0.00332388206745967	-	.	gene_id "ENSRNOG00000059753"; transcript_id "ENSRNOG00000059753_tx_3"; exon_id "4_177113806_177113919_-"; exonnum "12"; txlen "2674";
4	ensembl	exon	177115080	177115158	0	-	.	gene_id "ENSRNOG00000059753"; gene_version "3"; transcript_id "ENSRNOT00000090122"; transcript_version "3"; exon_number "10"; gene_name "Gys2"; gene_source "ensembl"; gene_biotype "protein_coding"; transcript_name "Gys2-201"; transcript_source "ensembl"; transcript_biotype "protein_coding"; exon_id "ENSRNOE00000529948"; exon_version "1"; tag "Ensembl_canonical";
4	ensembl	CDS	177115080	177115158	0	-	1	gene_id "ENSRNOG00000059753"; gene_version "3"; transcript_id "ENSRNOT00000090122"; transcript_version "3"; exon_number "10"; gene_name "Gys2"; gene_source "ensembl"; gene_biotype "protein_coding"; transcript_name "Gys2-201"; transcript_source "ensembl"; transcript_biotype "protein_coding"; protein_id "ENSRNOP00000074743"; protein_version "1"; tag "Ensembl_canonical";
4	ENSEMBL114_rn	exon	177115080	177115158	0.00332388206745967	-	.	gene_id "ENSRNOG00000059753"; transcript_id "ENSRNOG00000059753_tx_3"; exon_id "4_177115080_177115158_-"; exonnum "11"; txlen "2674";
4	ensembl	exon	177115797	177115856	0	-	.	gene_id "ENSRNOG00000059753"; gene_version "3"; transcript_id "ENSRNOT00000090122"; transcript_version "3"; exon_number "9"; gene_name "Gys2"; gene_source "ensembl"; gene_biotype "protein_coding"; transcript_name "Gys2-201"; transcript_source "ensembl"; transcript_biotype "protein_coding"; exon_id "ENSRNOE00000552648"; exon_version "1"; tag "Ensembl_canonical";
4	ensembl	CDS	177115797	177115856	0	-	1	gene_id "ENSRNOG00000059753"; gene_version "3"; transcript_id "ENSRNOT00000090122"; transcript_version "3"; exon_number "9"; gene_name "Gys2"; gene_source "ensembl"; gene_biotype "protein_coding"; transcript_name "Gys2-201"; transcript_source "ensembl"; transcript_biotype "protein_coding"; protein_id "ENSRNOP00000074743"; protein_version "1"; tag "Ensembl_canonical";
4	ENSEMBL114_rn	exon	177115797	177115856	0.00332388206745967	-	.	gene_id "ENSRNOG00000059753"; transcript_id "ENSRNOG00000059753_tx_3"; exon_id "4_177115797_177115856_-"; exonnum "10"; txlen "2674";
4	ensembl	exon	177116857	177116963	0	-	.	gene_id "ENSRNOG00000059753"; gene_version "3"; transcript_id "ENSRNOT00000090122"; transcript_version "3"; exon_number "8"; gene_name "Gys2"; gene_source "ensembl"; gene_biotype "protein_coding"; transcript_name "Gys2-201"; transcript_source "ensembl"; transcript_biotype "protein_coding"; exon_id "ENSRNOE00000535598"; exon_version "1"; tag "Ensembl_canonical";
4	ensembl	CDS	177116857	177116963	0	-	0	gene_id "ENSRNOG00000059753"; gene_version "3"; transcript_id "ENSRNOT00000090122"; transcript_version "3"; exon_number "8"; gene_name "Gys2"; gene_source "ensembl"; gene_biotype "protein_coding"; transcript_name "Gys2-201"; transcript_source "ensembl"; transcript_biotype "protein_coding"; protein_id "ENSRNOP00000074743"; protein_version "1"; tag "Ensembl_canonical";
4	ENSEMBL114_rn	exon	177116857	177116963	0.00332388206745967	-	.	gene_id "ENSRNOG00000059753"; transcript_id "ENSRNOG00000059753_tx_3"; exon_id "4_177116857_177116963_-"; exonnum "9"; txlen "2674";
4	ensembl	exon	177118934	177119054	0	-	.	gene_id "ENSRNOG00000059753"; gene_version "3"; transcript_id "ENSRNOT00000090122"; transcript_version "3"; exon_number "7"; gene_name "Gys2"; gene_source "ensembl"; gene_biotype "protein_coding"; transcript_name "Gys2-201"; transcript_source "ensembl"; transcript_biotype "protein_coding"; exon_id "ENSRNOE00000518675"; exon_version "1"; tag "Ensembl_canonical";
4	ensembl	CDS	177118934	177119054	0	-	1	gene_id "ENSRNOG00000059753"; gene_version "3"; transcript_id "ENSRNOT00000090122"; transcript_version "3"; exon_number "7"; gene_name "Gys2"; gene_source "ensembl"; gene_biotype "protein_coding"; transcript_name "Gys2-201"; transcript_source "ensembl"; transcript_biotype "protein_coding"; protein_id "ENSRNOP00000074743"; protein_version "1"; tag "Ensembl_canonical";
4	ENSEMBL114_rn	exon	177118934	177119054	0.00332388206745967	-	.	gene_id "ENSRNOG00000059753"; transcript_id "ENSRNOG00000059753_tx_3"; exon_id "4_177118934_177119054_-"; exonnum "8"; txlen "2674";
4	ensembl	exon	177119619	177119736	0	-	.	gene_id "ENSRNOG00000059753"; gene_version "3"; transcript_id "ENSRNOT00000090122"; transcript_version "3"; exon_number "6"; gene_name "Gys2"; gene_source "ensembl"; gene_biotype "protein_coding"; transcript_name "Gys2-201"; transcript_source "ensembl"; transcript_biotype "protein_coding"; exon_id "ENSRNOE00000519474"; exon_version "1"; tag "Ensembl_canonical";
4	ensembl	CDS	177119619	177119736	0	-	2	gene_id "ENSRNOG00000059753"; gene_version "3"; transcript_id "ENSRNOT00000090122"; transcript_version "3"; exon_number "6"; gene_name "Gys2"; gene_source "ensembl"; gene_biotype "protein_coding"; transcript_name "Gys2-201"; transcript_source "ensembl"; transcript_biotype "protein_coding"; protein_id "ENSRNOP00000074743"; protein_version "1"; tag "Ensembl_canonical";
4	ENSEMBL114_rn	exon	177119619	177119736	0.00332388206745967	-	.	gene_id "ENSRNOG00000059753"; transcript_id "ENSRNOG00000059753_tx_3"; exon_id "4_177119619_177119736_-"; exonnum "7"; txlen "2674";
4	ensembl	exon	177120666	177120810	0	-	.	gene_id "ENSRNOG00000059753"; gene_version "3"; transcript_id "ENSRNOT00000090122"; transcript_version "3"; exon_number "5"; gene_name "Gys2"; gene_source "ensembl"; gene_biotype "protein_coding"; transcript_name "Gys2-201"; transcript_source "ensembl"; transcript_biotype "protein_coding"; exon_id "ENSRNOE00000521991"; exon_version "1"; tag "Ensembl_canonical";
4	ensembl	CDS	177120666	177120810	0	-	0	gene_id "ENSRNOG00000059753"; gene_version "3"; transcript_id "ENSRNOT00000090122"; transcript_version "3"; exon_number "5"; gene_name "Gys2"; gene_source "ensembl"; gene_biotype "protein_coding"; transcript_name "Gys2-201"; transcript_source "ensembl"; transcript_biotype "protein_coding"; protein_id "ENSRNOP00000074743"; protein_version "1"; tag "Ensembl_canonical";
4	ENSEMBL114_rn	exon	177120666	177120810	0.00332388206745967	-	.	gene_id "ENSRNOG00000059753"; transcript_id "ENSRNOG00000059753_tx_3"; exon_id "4_177120666_177120810_-"; exonnum "6"; txlen "2674";
4	ensembl	exon	177123827	177124009	0	-	.	gene_id "ENSRNOG00000059753"; gene_version "3"; transcript_id "ENSRNOT00000090122"; transcript_version "3"; exon_number "4"; gene_name "Gys2"; gene_source "ensembl"; gene_biotype "protein_coding"; transcript_name "Gys2-201"; transcript_source "ensembl"; transcript_biotype "protein_coding"; exon_id "ENSRNOE00000518413"; exon_version "1"; tag "Ensembl_canonical";
4	ensembl	CDS	177123827	177124009	0	-	0	gene_id "ENSRNOG00000059753"; gene_version "3"; transcript_id "ENSRNOT00000090122"; transcript_version "3"; exon_number "4"; gene_name "Gys2"; gene_source "ensembl"; gene_biotype "protein_coding"; transcript_name "Gys2-201"; transcript_source "ensembl"; transcript_biotype "protein_coding"; protein_id "ENSRNOP00000074743"; protein_version "1"; tag "Ensembl_canonical";
4	ENSEMBL114_rn	exon	177123827	177124009	0.00332388206745967	-	.	gene_id "ENSRNOG00000059753"; transcript_id "ENSRNOG00000059753_tx_3"; exon_id "4_177123827_177124009_-"; exonnum "5"; txlen "2674";
4	ensembl	exon	177126094	177126285	0	-	.	gene_id "ENSRNOG00000059753"; gene_version "3"; transcript_id "ENSRNOT00000090122"; transcript_version "3"; exon_number "3"; gene_name "Gys2"; gene_source "ensembl"; gene_biotype "protein_coding"; transcript_name "Gys2-201"; transcript_source "ensembl"; transcript_biotype "protein_coding"; exon_id "ENSRNOE00000520510"; exon_version "1"; tag "Ensembl_canonical";
4	ensembl	CDS	177126094	177126285	0	-	0	gene_id "ENSRNOG00000059753"; gene_version "3"; transcript_id "ENSRNOT00000090122"; transcript_version "3"; exon_number "3"; gene_name "Gys2"; gene_source "ensembl"; gene_biotype "protein_coding"; transcript_name "Gys2-201"; transcript_source "ensembl"; transcript_biotype "protein_coding"; protein_id "ENSRNOP00000074743"; protein_version "1"; tag "Ensembl_canonical";
4	ENSEMBL114_rn	exon	177126094	177126285	0.00332388206745967	-	.	gene_id "ENSRNOG00000059753"; transcript_id "ENSRNOG00000059753_tx_3"; exon_id "4_177126094_177126285_-"; exonnum "4"; txlen "2674";
4	ensembl	exon	177128133	177128314	0	-	.	gene_id "ENSRNOG00000059753"; gene_version "3"; transcript_id "ENSRNOT00000090122"; transcript_version "3"; exon_number "2"; gene_name "Gys2"; gene_source "ensembl"; gene_biotype "protein_coding"; transcript_name "Gys2-201"; transcript_source "ensembl"; transcript_biotype "protein_coding"; exon_id "ENSRNOE00000519904"; exon_version "1"; tag "Ensembl_canonical";
4	ensembl	CDS	177128133	177128314	0	-	2	gene_id "ENSRNOG00000059753"; gene_version "3"; transcript_id "ENSRNOT00000090122"; transcript_version "3"; exon_number "2"; gene_name "Gys2"; gene_source "ensembl"; gene_biotype "protein_coding"; transcript_name "Gys2-201"; transcript_source "ensembl"; transcript_biotype "protein_coding"; protein_id "ENSRNOP00000074743"; protein_version "1"; tag "Ensembl_canonical";
4	ENSEMBL114_rn	exon	177128133	177128314	0.00332388206745967	-	.	gene_id "ENSRNOG00000059753"; transcript_id "ENSRNOG00000059753_tx_3"; exon_id "4_177128133_177128314_-"; exonnum "3"; txlen "2674";
4	ensembl	CDS	177136887	177137007	0	-	0	gene_id "ENSRNOG00000059753"; gene_version "3"; transcript_id "ENSRNOT00000090122"; transcript_version "3"; exon_number "1"; gene_name "Gys2"; gene_source "ensembl"; gene_biotype "protein_coding"; transcript_name "Gys2-201"; transcript_source "ensembl"; transcript_biotype "protein_coding"; protein_id "ENSRNOP00000074743"; protein_version "1"; tag "Ensembl_canonical";
4	sraer114_mid	exon	177136887	177137176	0.00332388206745967	-	.	gene_id "ENSRNOG00000059753"; transcript_id "ENSRNOG00000059753_tx_3"; exon_id "4_177136887_177137176_-"; exonnum "2"; txlen "2674";
4	ensembl	exon	177136887	177137236	0	-	.	gene_id "ENSRNOG00000059753"; gene_version "3"; transcript_id "ENSRNOT00000090122"; transcript_version "3"; exon_number "1"; gene_name "Gys2"; gene_source "ensembl"; gene_biotype "protein_coding"; transcript_name "Gys2-201"; transcript_source "ensembl"; transcript_biotype "protein_coding"; exon_id "ENSRNOE00000538035"; exon_version "2"; tag "Ensembl_canonical";
4	ensembl	start_codon	177137005	177137007	0	-	0	gene_id "ENSRNOG00000059753"; gene_version "3"; transcript_id "ENSRNOT00000090122"; transcript_version "3"; exon_number "1"; gene_name "Gys2"; gene_source "ensembl"; gene_biotype "protein_coding"; transcript_name "Gys2-201"; transcript_source "ensembl"; transcript_biotype "protein_coding"; tag "Ensembl_canonical";
4	ensembl	five_prime_utr	177137008	177137236	0	-	.	gene_id "ENSRNOG00000059753"; gene_version "3"; transcript_id "ENSRNOT00000090122"; transcript_version "3"; gene_name "Gys2"; gene_source "ensembl"; gene_biotype "protein_coding"; transcript_name "Gys2-201"; transcript_source "ensembl"; transcript_biotype "protein_coding"; tag "Ensembl_canonical";
4	ensembl	exon	177143578	177143709	0	-	.	gene_id "ENSRNOG00000077915"; gene_version "1"; transcript_id "ENSRNOT00000126925"; transcript_version "1"; exon_number "2"; gene_source "ensembl"; gene_biotype "lncRNA"; transcript_source "ensembl"; transcript_biotype "lncRNA"; exon_id "ENSRNOE00000688032"; exon_version "1";
4	ensembl	gene	177143578	177149704	0	-	.	gene_id "ENSRNOG00000077915"; gene_version "1"; gene_source "ensembl"; gene_biotype "lncRNA";
4	ensembl	transcript	177143578	177149704	0	-	.	gene_id "ENSRNOG00000077915"; gene_version "1"; transcript_id "ENSRNOT00000126925"; transcript_version "1"; gene_source "ensembl"; gene_biotype "lncRNA"; transcript_source "ensembl"; transcript_biotype "lncRNA";
4	sraer114_ss	exon	177145384	177145543	0.00332388206745967	-	.	gene_id "ENSRNOG00000059753"; transcript_id "ENSRNOG00000059753_tx_3"; exon_id "4_177145384_177145543_-"; exonnum "1"; txlen "2674";
4	ensembl	exon	177146846	177146995	0	-	.	gene_id "ENSRNOG00000077915"; gene_version "1"; transcript_id "ENSRNOT00000144441"; transcript_version "1"; exon_number "3"; gene_source "ensembl"; gene_biotype "lncRNA"; transcript_source "ensembl"; transcript_biotype "lncRNA"; exon_id "ENSRNOE00000767711"; exon_version "1";
4	ensembl	transcript	177146846	177148909	0	-	.	gene_id "ENSRNOG00000077915"; gene_version "1"; transcript_id "ENSRNOT00000144441"; transcript_version "1"; gene_source "ensembl"; gene_biotype "lncRNA"; transcript_source "ensembl"; transcript_biotype "lncRNA";
4	ensembl	exon	177147278	177148095	0	-	.	gene_id "ENSRNOG00000077915"; gene_version "1"; transcript_id "ENSRNOT00000145294"; transcript_version "1"; exon_number "3"; gene_source "ensembl"; gene_biotype "lncRNA"; transcript_source "ensembl"; transcript_biotype "lncRNA"; exon_id "ENSRNOE00000738871"; exon_version "1"; tag "Ensembl_canonical";
4	ensembl	transcript	177147278	177149704	0	-	.	gene_id "ENSRNOG00000077915"; gene_version "1"; transcript_id "ENSRNOT00000145294"; transcript_version "1"; gene_source "ensembl"; gene_biotype "lncRNA"; transcript_source "ensembl"; transcript_biotype "lncRNA"; tag "Ensembl_canonical";
4	ensembl	exon	177148191	177148379	0	-	.	gene_id "ENSRNOG00000077915"; gene_version "1"; transcript_id "ENSRNOT00000144441"; transcript_version "1"; exon_number "2"; gene_source "ensembl"; gene_biotype "lncRNA"; transcript_source "ensembl"; transcript_biotype "lncRNA"; exon_id "ENSRNOE00000786608"; exon_version "1";
4	ensembl	exon	177148191	177148379	0	-	.	gene_id "ENSRNOG00000077915"; gene_version "1"; transcript_id "ENSRNOT00000145294"; transcript_version "1"; exon_number "2"; gene_source "ensembl"; gene_biotype "lncRNA"; transcript_source "ensembl"; transcript_biotype "lncRNA"; exon_id "ENSRNOE00000786608"; exon_version "1"; tag "Ensembl_canonical";
4	ensembl	exon	177148191	177149704	0	-	.	gene_id "ENSRNOG00000077915"; gene_version "1"; transcript_id "ENSRNOT00000126925"; transcript_version "1"; exon_number "1"; gene_source "ensembl"; gene_biotype "lncRNA"; transcript_source "ensembl"; transcript_biotype "lncRNA"; exon_id "ENSRNOE00000712067"; exon_version "1";
4	ensembl	exon	177148466	177148909	0	-	.	gene_id "ENSRNOG00000077915"; gene_version "1"; transcript_id "ENSRNOT00000144441"; transcript_version "1"; exon_number "1"; gene_source "ensembl"; gene_biotype "lncRNA"; transcript_source "ensembl"; transcript_biotype "lncRNA"; exon_id "ENSRNOE00000775040"; exon_version "1";
4	ensembl	exon	177148466	177149704	0	-	.	gene_id "ENSRNOG00000077915"; gene_version "1"; transcript_id "ENSRNOT00000145294"; transcript_version "1"; exon_number "1"; gene_source "ensembl"; gene_biotype "lncRNA"; transcript_source "ensembl"; transcript_biotype "lncRNA"; exon_id "ENSRNOE00000720410"; exon_version "1"; tag "Ensembl_canonical";
4	ensembl	three_prime_utr	177159392	177159580	0	-	.	gene_id "ENSRNOG00000013000"; gene_version "9"; transcript_id "ENSRNOT00000017965"; transcript_version "9"; gene_name "Ldhb"; gene_source "ensembl"; gene_biotype "protein_coding"; transcript_name "Ldhb-201"; transcript_source "ensembl"; transcript_biotype "protein_coding"; tag "Ensembl_canonical";
4	ensembl	exon	177159392	177159748	0	-	.	gene_id "ENSRNOG00000013000"; gene_version "9"; transcript_id "ENSRNOT00000017965"; transcript_version "9"; exon_number "9"; gene_name "Ldhb"; gene_source "ensembl"; gene_biotype "protein_coding"; transcript_name "Ldhb-201"; transcript_source "ensembl"; transcript_biotype "protein_coding"; exon_id "ENSRNOE00000126450"; exon_version "6"; tag "Ensembl_canonical";
4	ensembl	gene	177159392	177177408	0	-	.	gene_id "ENSRNOG00000013000"; gene_version "9"; gene_name "Ldhb"; gene_source "ensembl"; gene_biotype "protein_coding";
4	ensembl	transcript	177159392	177177408	0	-	.	gene_id "ENSRNOG00000013000"; gene_version "9"; transcript_id "ENSRNOT00000017965"; transcript_version "9"; gene_name "Ldhb"; gene_source "ensembl"; gene_biotype "protein_coding"; transcript_name "Ldhb-201"; transcript_source "ensembl"; transcript_biotype "protein_coding"; tag "Ensembl_canonical";
4	ensembl	stop_codon	177159581	177159583	0	-	0	gene_id "ENSRNOG00000013000"; gene_version "9"; transcript_id "ENSRNOT00000017965"; transcript_version "9"; exon_number "9"; gene_name "Ldhb"; gene_source "ensembl"; gene_biotype "protein_coding"; transcript_name "Ldhb-201"; transcript_source "ensembl"; transcript_biotype "protein_coding"; tag "Ensembl_canonical";
4	ensembl	CDS	177159584	177159748	0	-	0	gene_id "ENSRNOG00000013000"; gene_version "9"; transcript_id "ENSRNOT00000017965"; transcript_version "9"; exon_number "9"; gene_name "Ldhb"; gene_source "ensembl"; gene_biotype "protein_coding"; transcript_name "Ldhb-201"; transcript_source "ensembl"; transcript_biotype "protein_coding"; protein_id "ENSRNOP00000017965"; protein_version "4"; tag "Ensembl_canonical";
4	ensembl	exon	177161718	177161841	0	-	.	gene_id "ENSRNOG00000013000"; gene_version "9"; transcript_id "ENSRNOT00000017965"; transcript_version "9"; exon_number "8"; gene_name "Ldhb"; gene_source "ensembl"; gene_biotype "protein_coding"; transcript_name "Ldhb-201"; transcript_source "ensembl"; transcript_biotype "protein_coding"; exon_id "ENSRNOE00000126046"; exon_version "1"; tag "Ensembl_canonical";
4	ensembl	CDS	177161718	177161841	0	-	1	gene_id "ENSRNOG00000013000"; gene_version "9"; transcript_id "ENSRNOT00000017965"; transcript_version "9"; exon_number "8"; gene_name "Ldhb"; gene_source "ensembl"; gene_biotype "protein_coding"; transcript_name "Ldhb-201"; transcript_source "ensembl"; transcript_biotype "protein_coding"; protein_id "ENSRNOP00000017965"; protein_version "4"; tag "Ensembl_canonical";
4	ensembl	exon	177163575	177163692	0	-	.	gene_id "ENSRNOG00000013000"; gene_version "9"; transcript_id "ENSRNOT00000017965"; transcript_version "9"; exon_number "7"; gene_name "Ldhb"; gene_source "ensembl"; gene_biotype "protein_coding"; transcript_name "Ldhb-201"; transcript_source "ensembl"; transcript_biotype "protein_coding"; exon_id "ENSRNOE00000125665"; exon_version "1"; tag "Ensembl_canonical";
4	ensembl	CDS	177163575	177163692	0	-	2	gene_id "ENSRNOG00000013000"; gene_version "9"; transcript_id "ENSRNOT00000017965"; transcript_version "9"; exon_number "7"; gene_name "Ldhb"; gene_source "ensembl"; gene_biotype "protein_coding"; transcript_name "Ldhb-201"; transcript_source "ensembl"; transcript_biotype "protein_coding"; protein_id "ENSRNOP00000017965"; protein_version "4"; tag "Ensembl_canonical";
4	ensembl	exon	177165242	177165415	0	-	.	gene_id "ENSRNOG00000013000"; gene_version "9"; transcript_id "ENSRNOT00000017965"; transcript_version "9"; exon_number "6"; gene_name "Ldhb"; gene_source "ensembl"; gene_biotype "protein_coding"; transcript_name "Ldhb-201"; transcript_source "ensembl"; transcript_biotype "protein_coding"; exon_id "ENSRNOE00000125269"; exon_version "1"; tag "Ensembl_canonical";
4	ensembl	CDS	177165242	177165415	0	-	2	gene_id "ENSRNOG00000013000"; gene_version "9"; transcript_id "ENSRNOT00000017965"; transcript_version "9"; exon_number "6"; gene_name "Ldhb"; gene_source "ensembl"; gene_biotype "protein_coding"; transcript_name "Ldhb-201"; transcript_source "ensembl"; transcript_biotype "protein_coding"; protein_id "ENSRNOP00000017965"; protein_version "4"; tag "Ensembl_canonical";
4	ensembl	exon	177168095	177168268	0	-	.	gene_id "ENSRNOG00000013000"; gene_version "9"; transcript_id "ENSRNOT00000017965"; transcript_version "9"; exon_number "5"; gene_name "Ldhb"; gene_source "ensembl"; gene_biotype "protein_coding"; transcript_name "Ldhb-201"; transcript_source "ensembl"; transcript_biotype "protein_coding"; exon_id "ENSRNOE00000124846"; exon_version "1"; tag "Ensembl_canonical";
4	ensembl	CDS	177168095	177168268	0	-	2	gene_id "ENSRNOG00000013000"; gene_version "9"; transcript_id "ENSRNOT00000017965"; transcript_version "9"; exon_number "5"; gene_name "Ldhb"; gene_source "ensembl"; gene_biotype "protein_coding"; transcript_name "Ldhb-201"; transcript_source "ensembl"; transcript_biotype "protein_coding"; protein_id "ENSRNOP00000017965"; protein_version "4"; tag "Ensembl_canonical";
4	ensembl	exon	177170452	177170569	0	-	.	gene_id "ENSRNOG00000013000"; gene_version "9"; transcript_id "ENSRNOT00000017965"; transcript_version "9"; exon_number "4"; gene_name "Ldhb"; gene_source "ensembl"; gene_biotype "protein_coding"; transcript_name "Ldhb-201"; transcript_source "ensembl"; transcript_biotype "protein_coding"; exon_id "ENSRNOE00000124434"; exon_version "1"; tag "Ensembl_canonical";
4	ensembl	CDS	177170452	177170569	0	-	0	gene_id "ENSRNOG00000013000"; gene_version "9"; transcript_id "ENSRNOT00000017965"; transcript_version "9"; exon_number "4"; gene_name "Ldhb"; gene_source "ensembl"; gene_biotype "protein_coding"; transcript_name "Ldhb-201"; transcript_source "ensembl"; transcript_biotype "protein_coding"; protein_id "ENSRNOP00000017965"; protein_version "4"; tag "Ensembl_canonical";
4	ensembl	CDS	177174972	177175100	0	-	0	gene_id "ENSRNOG00000013000"; gene_version "9"; transcript_id "ENSRNOT00000017965"; transcript_version "9"; exon_number "3"; gene_name "Ldhb"; gene_source "ensembl"; gene_biotype "protein_coding"; transcript_name "Ldhb-201"; transcript_source "ensembl"; transcript_biotype "protein_coding"; protein_id "ENSRNOP00000017965"; protein_version "4"; tag "Ensembl_canonical";
4	ensembl	exon	177174972	177175106	0	-	.	gene_id "ENSRNOG00000013000"; gene_version "9"; transcript_id "ENSRNOT00000017965"; transcript_version "9"; exon_number "3"; gene_name "Ldhb"; gene_source "ensembl"; gene_biotype "protein_coding"; transcript_name "Ldhb-201"; transcript_source "ensembl"; transcript_biotype "protein_coding"; exon_id "ENSRNOE00000123860"; exon_version "2"; tag "Ensembl_canonical";
4	ensembl	start_codon	177175098	177175100	0	-	0	gene_id "ENSRNOG00000013000"; gene_version "9"; transcript_id "ENSRNOT00000017965"; transcript_version "9"; exon_number "3"; gene_name "Ldhb"; gene_source "ensembl"; gene_biotype "protein_coding"; transcript_name "Ldhb-201"; transcript_source "ensembl"; transcript_biotype "protein_coding"; tag "Ensembl_canonical";
4	ensembl	five_prime_utr	177175101	177175106	0	-	.	gene_id "ENSRNOG00000013000"; gene_version "9"; transcript_id "ENSRNOT00000017965"; transcript_version "9"; gene_name "Ldhb"; gene_source "ensembl"; gene_biotype "protein_coding"; transcript_name "Ldhb-201"; transcript_source "ensembl"; transcript_biotype "protein_coding"; tag "Ensembl_canonical";
4	ensembl	exon	177176849	177176936	0	-	.	gene_id "ENSRNOG00000013000"; gene_version "9"; transcript_id "ENSRNOT00000017965"; transcript_version "9"; exon_number "2"; gene_name "Ldhb"; gene_source "ensembl"; gene_biotype "protein_coding"; transcript_name "Ldhb-201"; transcript_source "ensembl"; transcript_biotype "protein_coding"; exon_id "ENSRNOE00000657159"; exon_version "1"; tag "Ensembl_canonical";
4	ensembl	five_prime_utr	177176849	177176936	0	-	.	gene_id "ENSRNOG00000013000"; gene_version "9"; transcript_id "ENSRNOT00000017965"; transcript_version "9"; gene_name "Ldhb"; gene_source "ensembl"; gene_biotype "protein_coding"; transcript_name "Ldhb-201"; transcript_source "ensembl"; transcript_biotype "protein_coding"; tag "Ensembl_canonical";
4	ensembl	exon	177177282	177177408	0	-	.	gene_id "ENSRNOG00000013000"; gene_version "9"; transcript_id "ENSRNOT00000017965"; transcript_version "9"; exon_number "1"; gene_name "Ldhb"; gene_source "ensembl"; gene_biotype "protein_coding"; transcript_name "Ldhb-201"; transcript_source "ensembl"; transcript_biotype "protein_coding"; exon_id "ENSRNOE00000364167"; exon_version "4"; tag "Ensembl_canonical";
4	ensembl	five_prime_utr	177177282	177177408	0	-	.	gene_id "ENSRNOG00000013000"; gene_version "9"; transcript_id "ENSRNOT00000017965"; transcript_version "9"; gene_name "Ldhb"; gene_source "ensembl"; gene_biotype "protein_coding"; transcript_name "Ldhb-201"; transcript_source "ensembl"; transcript_biotype "protein_coding"; tag "Ensembl_canonical";
4	ensembl	three_prime_utr	177239908	177240817	0	-	.	gene_id "ENSRNOG00000013463"; gene_version "7"; transcript_id "ENSRNOT00000018057"; transcript_version "7"; gene_name "Kcnj8"; gene_source "ensembl"; gene_biotype "protein_coding"; transcript_name "Kcnj8-201"; transcript_source "ensembl"; transcript_biotype "protein_coding"; tag "Ensembl_canonical";
4	ensembl	exon	177239908	177241718	0	-	.	gene_id "ENSRNOG00000013463"; gene_version "7"; transcript_id "ENSRNOT00000018057"; transcript_version "7"; exon_number "3"; gene_name "Kcnj8"; gene_source "ensembl"; gene_biotype "protein_coding"; transcript_name "Kcnj8-201"; transcript_source "ensembl"; transcript_biotype "protein_coding"; exon_id "ENSRNOE00000128689"; exon_version "6"; tag "Ensembl_canonical";
4	ensembl	gene	177239908	177246531	0	-	.	gene_id "ENSRNOG00000013463"; gene_version "7"; gene_name "Kcnj8"; gene_source "ensembl"; gene_biotype "protein_coding";
4	ensembl	transcript	177239908	177246531	0	-	.	gene_id "ENSRNOG00000013463"; gene_version "7"; transcript_id "ENSRNOT00000018057"; transcript_version "7"; gene_name "Kcnj8"; gene_source "ensembl"; gene_biotype "protein_coding"; transcript_name "Kcnj8-201"; transcript_source "ensembl"; transcript_biotype "protein_coding"; tag "Ensembl_canonical";
4	ensembl	stop_codon	177240818	177240820	0	-	0	gene_id "ENSRNOG00000013463"; gene_version "7"; transcript_id "ENSRNOT00000018057"; transcript_version "7"; exon_number "3"; gene_name "Kcnj8"; gene_source "ensembl"; gene_biotype "protein_coding"; transcript_name "Kcnj8-201"; transcript_source "ensembl"; transcript_biotype "protein_coding"; tag "Ensembl_canonical";
4	ensembl	CDS	177240821	177241718	0	-	1	gene_id "ENSRNOG00000013463"; gene_version "7"; transcript_id "ENSRNOT00000018057"; transcript_version "7"; exon_number "3"; gene_name "Kcnj8"; gene_source "ensembl"; gene_biotype "protein_coding"; transcript_name "Kcnj8-201"; transcript_source "ensembl"; transcript_biotype "protein_coding"; protein_id "ENSRNOP00000018057"; protein_version "3"; tag "Ensembl_canonical";
4	ensembl	CDS	177245156	177245529	0	-	0	gene_id "ENSRNOG00000013463"; gene_version "7"; transcript_id "ENSRNOT00000018057"; transcript_version "7"; exon_number "2"; gene_name "Kcnj8"; gene_source "ensembl"; gene_biotype "protein_coding"; transcript_name "Kcnj8-201"; transcript_source "ensembl"; transcript_biotype "protein_coding"; protein_id "ENSRNOP00000018057"; protein_version "3"; tag "Ensembl_canonical";
4	ensembl	exon	177245156	177245591	0	-	.	gene_id "ENSRNOG00000013463"; gene_version "7"; transcript_id "ENSRNOT00000018057"; transcript_version "7"; exon_number "2"; gene_name "Kcnj8"; gene_source "ensembl"; gene_biotype "protein_coding"; transcript_name "Kcnj8-201"; transcript_source "ensembl"; transcript_biotype "protein_coding"; exon_id "ENSRNOE00000128407"; exon_version "1"; tag "Ensembl_canonical";
4	ensembl	start_codon	177245527	177245529	0	-	0	gene_id "ENSRNOG00000013463"; gene_version "7"; transcript_id "ENSRNOT00000018057"; transcript_version "7"; exon_number "2"; gene_name "Kcnj8"; gene_source "ensembl"; gene_biotype "protein_coding"; transcript_name "Kcnj8-201"; transcript_source "ensembl"; transcript_biotype "protein_coding"; tag "Ensembl_canonical";
4	ensembl	five_prime_utr	177245530	177245591	0	-	.	gene_id "ENSRNOG00000013463"; gene_version "7"; transcript_id "ENSRNOT00000018057"; transcript_version "7"; gene_name "Kcnj8"; gene_source "ensembl"; gene_biotype "protein_coding"; transcript_name "Kcnj8-201"; transcript_source "ensembl"; transcript_biotype "protein_coding"; tag "Ensembl_canonical";
4	ensembl	exon	177246435	177246531	0	-	.	gene_id "ENSRNOG00000013463"; gene_version "7"; transcript_id "ENSRNOT00000018057"; transcript_version "7"; exon_number "1"; gene_name "Kcnj8"; gene_source "ensembl"; gene_biotype "protein_coding"; transcript_name "Kcnj8-201"; transcript_source "ensembl"; transcript_biotype "protein_coding"; exon_id "ENSRNOE00000128302"; exon_version "5"; tag "Ensembl_canonical";
4	ensembl	five_prime_utr	177246435	177246531	0	-	.	gene_id "ENSRNOG00000013463"; gene_version "7"; transcript_id "ENSRNOT00000018057"; transcript_version "7"; gene_name "Kcnj8"; gene_source "ensembl"; gene_biotype "protein_coding"; transcript_name "Kcnj8-201"; transcript_source "ensembl"; transcript_biotype "protein_coding"; tag "Ensembl_canonical";
4	ensembl	three_prime_utr	177262848	177265205	0	-	.	gene_id "ENSRNOG00000036960"; gene_version "7"; transcript_id "ENSRNOT00000067489"; transcript_version "5"; gene_name "Abcc9"; gene_source "ensembl"; gene_biotype "protein_coding"; transcript_name "Abcc9-201"; transcript_source "ensembl"; transcript_biotype "protein_coding";
4	ensembl	three_prime_utr	177262848	177265205	0	-	.	gene_id "ENSRNOG00000036960"; gene_version "7"; transcript_id "ENSRNOT00000150503"; transcript_version "1"; gene_name "Abcc9"; gene_source "ensembl"; gene_biotype "protein_coding"; transcript_name "Abcc9-202"; transcript_source "ensembl"; transcript_biotype "protein_coding";
4	ensembl	exon	177262848	177265343	0	-	.	gene_id "ENSRNOG00000036960"; gene_version "7"; transcript_id "ENSRNOT00000067489"; transcript_version "5"; exon_number "39"; gene_name "Abcc9"; gene_source "ensembl"; gene_biotype "protein_coding"; transcript_name "Abcc9-201"; transcript_source "ensembl"; transcript_biotype "protein_coding"; exon_id "ENSRNOE00000557542"; exon_version "3";
4	ensembl	exon	177262848	177265343	0	-	.	gene_id "ENSRNOG00000036960"; gene_version "7"; transcript_id "ENSRNOT00000150503"; transcript_version "1"; exon_number "37"; gene_name "Abcc9"; gene_source "ensembl"; gene_biotype "protein_coding"; transcript_name "Abcc9-202"; transcript_source "ensembl"; transcript_biotype "protein_coding"; exon_id "ENSRNOE00000557542"; exon_version "3";
4	ensembl	gene	177262848	177386348	0	-	.	gene_id "ENSRNOG00000036960"; gene_version "7"; gene_name "Abcc9"; gene_source "ensembl"; gene_biotype "protein_coding";
4	ensembl	transcript	177262848	177386348	0	-	.	gene_id "ENSRNOG00000036960"; gene_version "7"; transcript_id "ENSRNOT00000067489"; transcript_version "5"; gene_name "Abcc9"; gene_source "ensembl"; gene_biotype "protein_coding"; transcript_name "Abcc9-201"; transcript_source "ensembl"; transcript_biotype "protein_coding";
4	ensembl	transcript	177262848	177386348	0	-	.	gene_id "ENSRNOG00000036960"; gene_version "7"; transcript_id "ENSRNOT00000150503"; transcript_version "1"; gene_name "Abcc9"; gene_source "ensembl"; gene_biotype "protein_coding"; transcript_name "Abcc9-202"; transcript_source "ensembl"; transcript_biotype "protein_coding";
4	ensembl	stop_codon	177265206	177265208	0	-	0	gene_id "ENSRNOG00000036960"; gene_version "7"; transcript_id "ENSRNOT00000067489"; transcript_version "5"; exon_number "39"; gene_name "Abcc9"; gene_source "ensembl"; gene_biotype "protein_coding"; transcript_name "Abcc9-201"; transcript_source "ensembl"; transcript_biotype "protein_coding";
4	ensembl	stop_codon	177265206	177265208	0	-	0	gene_id "ENSRNOG00000036960"; gene_version "7"; transcript_id "ENSRNOT00000150503"; transcript_version "1"; exon_number "37"; gene_name "Abcc9"; gene_source "ensembl"; gene_biotype "protein_coding"; transcript_name "Abcc9-202"; transcript_source "ensembl"; transcript_biotype "protein_coding";
4	ensembl	CDS	177265209	177265343	0	-	0	gene_id "ENSRNOG00000036960"; gene_version "7"; transcript_id "ENSRNOT00000067489"; transcript_version "5"; exon_number "39"; gene_name "Abcc9"; gene_source "ensembl"; gene_biotype "protein_coding"; transcript_name "Abcc9-201"; transcript_source "ensembl"; transcript_biotype "protein_coding"; protein_id "ENSRNOP00000063326"; protein_version "5";
4	ensembl	CDS	177265209	177265343	0	-	0	gene_id "ENSRNOG00000036960"; gene_version "7"; transcript_id "ENSRNOT00000150503"; transcript_version "1"; exon_number "37"; gene_name "Abcc9"; gene_source "ensembl"; gene_biotype "protein_coding"; transcript_name "Abcc9-202"; transcript_source "ensembl"; transcript_biotype "protein_coding"; protein_id "ENSRNOP00000110235"; protein_version "1";
4	ensembl	exon	177265290	177265343	0	-	.	gene_id "ENSRNOG00000036960"; gene_version "7"; transcript_id "ENSRNOT00000157977"; transcript_version "1"; exon_number "40"; gene_name "Abcc9"; gene_source "ensembl"; gene_biotype "protein_coding"; transcript_name "Abcc9-203"; transcript_source "ensembl"; transcript_biotype "protein_coding"; exon_id "ENSRNOE00000722675"; exon_version "1"; tag "Ensembl_canonical";
4	ensembl	three_prime_utr	177265290	177265343	0	-	.	gene_id "ENSRNOG00000036960"; gene_version "7"; transcript_id "ENSRNOT00000157977"; transcript_version "1"; gene_name "Abcc9"; gene_source "ensembl"; gene_biotype "protein_coding"; transcript_name "Abcc9-203"; transcript_source "ensembl"; transcript_biotype "protein_coding"; tag "Ensembl_canonical";
4	ENSEMBL114_rn	exon	177265290	177265343	4.08404744555459	-	.	gene_id "ENSRNOG00000036960"; transcript_id "ENSRNOG00000036960_tx_10"; exon_id "4_177265290_177265343_-"; exonnum "42"; txlen "5132";
4	ENSEMBL114_rn	exon	177265290	177265343	3.64930257926621	-	.	gene_id "ENSRNOG00000036960"; transcript_id "ENSRNOG00000036960_tx_11"; exon_id "4_177265290_177265343_-"; exonnum "41"; txlen "4829";
4	ENSEMBL114_rn	exon	177265290	177265343	3.09429998705672	-	.	gene_id "ENSRNOG00000036960"; transcript_id "ENSRNOG00000036960_tx_12"; exon_id "4_177265290_177265343_-"; exonnum "12"; txlen "1318";
4	ENSEMBL114_rn	exon	177265290	177265343	2.94193238599266	-	.	gene_id "ENSRNOG00000036960"; transcript_id "ENSRNOG00000036960_tx_13"; exon_id "4_177265290_177265343_-"; exonnum "41"; txlen "5111";
4	ENSEMBL114_rn	exon	177265290	177265343	12.7756244266914	-	.	gene_id "ENSRNOG00000036960"; transcript_id "ENSRNOG00000036960_tx_5"; exon_id "4_177265290_177265343_-"; exonnum "41"; txlen "4974";
4	ENSEMBL114_rn	exon	177265290	177265343	8.58878928627165	-	.	gene_id "ENSRNOG00000036960"; transcript_id "ENSRNOG00000036960_tx_6"; exon_id "4_177265290_177265343_-"; exonnum "41"; txlen "4956";
4	ENSEMBL114_rn	exon	177265290	177265343	6.29575147793911	-	.	gene_id "ENSRNOG00000036960"; transcript_id "ENSRNOG00000036960_tx_7"; exon_id "4_177265290_177265343_-"; exonnum "40"; txlen "4935";
4	ENSEMBL114_rn	exon	177265290	177265343	5.99250129069632	-	.	gene_id "ENSRNOG00000036960"; transcript_id "ENSRNOG00000036960_tx_8"; exon_id "4_177265290_177265343_-"; exonnum "42"; txlen "5150";
4	ENSEMBL114_rn	exon	177265290	177265343	4.19242822446014	-	.	gene_id "ENSRNOG00000036960"; transcript_id "ENSRNOG00000036960_tx_9"; exon_id "4_177265290_177265343_-"; exonnum "40"; txlen "4917";
4	ensembl	transcript	177265290	177386348	0	-	.	gene_id "ENSRNOG00000036960"; gene_version "7"; transcript_id "ENSRNOT00000157977"; transcript_version "1"; gene_name "Abcc9"; gene_source "ensembl"; gene_biotype "protein_coding"; transcript_name "Abcc9-203"; transcript_source "ensembl"; transcript_biotype "protein_coding"; tag "Ensembl_canonical";
4	ensembl	three_prime_utr	177268441	177268478	0	-	.	gene_id "ENSRNOG00000036960"; gene_version "7"; transcript_id "ENSRNOT00000157977"; transcript_version "1"; gene_name "Abcc9"; gene_source "ensembl"; gene_biotype "protein_coding"; transcript_name "Abcc9-203"; transcript_source "ensembl"; transcript_biotype "protein_coding"; tag "Ensembl_canonical";
4	ensembl	exon	177268441	177268616	0	-	.	gene_id "ENSRNOG00000036960"; gene_version "7"; transcript_id "ENSRNOT00000157977"; transcript_version "1"; exon_number "39"; gene_name "Abcc9"; gene_source "ensembl"; gene_biotype "protein_coding"; transcript_name "Abcc9-203"; transcript_source "ensembl"; transcript_biotype "protein_coding"; exon_id "ENSRNOE00000812651"; exon_version "1"; tag "Ensembl_canonical";
4	ENSEMBL114_rn	exon	177268441	177268616	4.08404744555459	-	.	gene_id "ENSRNOG00000036960"; transcript_id "ENSRNOG00000036960_tx_10"; exon_id "4_177268441_177268616_-"; exonnum "41"; txlen "5132";
4	ENSEMBL114_rn	exon	177268441	177268616	2.94193238599266	-	.	gene_id "ENSRNOG00000036960"; transcript_id "ENSRNOG00000036960_tx_13"; exon_id "4_177268441_177268616_-"; exonnum "40"; txlen "5111";
4	ENSEMBL114_rn	exon	177268441	177268616	5.99250129069632	-	.	gene_id "ENSRNOG00000036960"; transcript_id "ENSRNOG00000036960_tx_8"; exon_id "4_177268441_177268616_-"; exonnum "41"; txlen "5150";
4	ensembl	stop_codon	177268479	177268481	0	-	0	gene_id "ENSRNOG00000036960"; gene_version "7"; transcript_id "ENSRNOT00000157977"; transcript_version "1"; exon_number "39"; gene_name "Abcc9"; gene_source "ensembl"; gene_biotype "protein_coding"; transcript_name "Abcc9-203"; transcript_source "ensembl"; transcript_biotype "protein_coding"; tag "Ensembl_canonical";
4	ensembl	CDS	177268482	177268616	0	-	0	gene_id "ENSRNOG00000036960"; gene_version "7"; transcript_id "ENSRNOT00000157977"; transcript_version "1"; exon_number "39"; gene_name "Abcc9"; gene_source "ensembl"; gene_biotype "protein_coding"; transcript_name "Abcc9-203"; transcript_source "ensembl"; transcript_biotype "protein_coding"; protein_id "ENSRNOP00000103534"; protein_version "1"; tag "Ensembl_canonical";
4	ensembl	exon	177269154	177269216	0	-	.	gene_id "ENSRNOG00000036960"; gene_version "7"; transcript_id "ENSRNOT00000157977"; transcript_version "1"; exon_number "38"; gene_name "Abcc9"; gene_source "ensembl"; gene_biotype "protein_coding"; transcript_name "Abcc9-203"; transcript_source "ensembl"; transcript_biotype "protein_coding"; exon_id "ENSRNOE00000129808"; exon_version "1"; tag "Ensembl_canonical";
4	ensembl	CDS	177269154	177269216	0	-	0	gene_id "ENSRNOG00000036960"; gene_version "7"; transcript_id "ENSRNOT00000157977"; transcript_version "1"; exon_number "38"; gene_name "Abcc9"; gene_source "ensembl"; gene_biotype "protein_coding"; transcript_name "Abcc9-203"; transcript_source "ensembl"; transcript_biotype "protein_coding"; protein_id "ENSRNOP00000103534"; protein_version "1"; tag "Ensembl_canonical";
4	ensembl	exon	177269154	177269216	0	-	.	gene_id "ENSRNOG00000036960"; gene_version "7"; transcript_id "ENSRNOT00000067489"; transcript_version "5"; exon_number "38"; gene_name "Abcc9"; gene_source "ensembl"; gene_biotype "protein_coding"; transcript_name "Abcc9-201"; transcript_source "ensembl"; transcript_biotype "protein_coding"; exon_id "ENSRNOE00000129808"; exon_version "1";
4	ensembl	CDS	177269154	177269216	0	-	0	gene_id "ENSRNOG00000036960"; gene_version "7"; transcript_id "ENSRNOT00000067489"; transcript_version "5"; exon_number "38"; gene_name "Abcc9"; gene_source "ensembl"; gene_biotype "protein_coding"; transcript_name "Abcc9-201"; transcript_source "ensembl"; transcript_biotype "protein_coding"; protein_id "ENSRNOP00000063326"; protein_version "5";
4	ensembl	exon	177269154	177269216	0	-	.	gene_id "ENSRNOG00000036960"; gene_version "7"; transcript_id "ENSRNOT00000150503"; transcript_version "1"; exon_number "36"; gene_name "Abcc9"; gene_source "ensembl"; gene_biotype "protein_coding"; transcript_name "Abcc9-202"; transcript_source "ensembl"; transcript_biotype "protein_coding"; exon_id "ENSRNOE00000129808"; exon_version "1";
4	ensembl	CDS	177269154	177269216	0	-	0	gene_id "ENSRNOG00000036960"; gene_version "7"; transcript_id "ENSRNOT00000150503"; transcript_version "1"; exon_number "36"; gene_name "Abcc9"; gene_source "ensembl"; gene_biotype "protein_coding"; transcript_name "Abcc9-202"; transcript_source "ensembl"; transcript_biotype "protein_coding"; protein_id "ENSRNOP00000110235"; protein_version "1";
4	ENSEMBL114_rn	exon	177269154	177269216	4.08404744555459	-	.	gene_id "ENSRNOG00000036960"; transcript_id "ENSRNOG00000036960_tx_10"; exon_id "4_177269154_177269216_-"; exonnum "40"; txlen "5132";
4	ENSEMBL114_rn	exon	177269154	177269216	3.64930257926621	-	.	gene_id "ENSRNOG00000036960"; transcript_id "ENSRNOG00000036960_tx_11"; exon_id "4_177269154_177269216_-"; exonnum "40"; txlen "4829";
4	ENSEMBL114_rn	exon	177269154	177269216	3.09429998705672	-	.	gene_id "ENSRNOG00000036960"; transcript_id "ENSRNOG00000036960_tx_12"; exon_id "4_177269154_177269216_-"; exonnum "11"; txlen "1318";
4	ENSEMBL114_rn	exon	177269154	177269216	2.94193238599266	-	.	gene_id "ENSRNOG00000036960"; transcript_id "ENSRNOG00000036960_tx_13"; exon_id "4_177269154_177269216_-"; exonnum "39"; txlen "5111";
4	ENSEMBL114_rn	exon	177269154	177269216	12.7756244266914	-	.	gene_id "ENSRNOG00000036960"; transcript_id "ENSRNOG00000036960_tx_5"; exon_id "4_177269154_177269216_-"; exonnum "40"; txlen "4974";
4	ENSEMBL114_rn	exon	177269154	177269216	8.58878928627165	-	.	gene_id "ENSRNOG00000036960"; transcript_id "ENSRNOG00000036960_tx_6"; exon_id "4_177269154_177269216_-"; exonnum "40"; txlen "4956";
4	ENSEMBL114_rn	exon	177269154	177269216	6.29575147793911	-	.	gene_id "ENSRNOG00000036960"; transcript_id "ENSRNOG00000036960_tx_7"; exon_id "4_177269154_177269216_-"; exonnum "39"; txlen "4935";
4	ENSEMBL114_rn	exon	177269154	177269216	5.99250129069632	-	.	gene_id "ENSRNOG00000036960"; transcript_id "ENSRNOG00000036960_tx_8"; exon_id "4_177269154_177269216_-"; exonnum "40"; txlen "5150";
4	ENSEMBL114_rn	exon	177269154	177269216	4.19242822446014	-	.	gene_id "ENSRNOG00000036960"; transcript_id "ENSRNOG00000036960_tx_9"; exon_id "4_177269154_177269216_-"; exonnum "39"; txlen "4917";
4	ensembl	exon	177272160	177272293	0	-	.	gene_id "ENSRNOG00000036960"; gene_version "7"; transcript_id "ENSRNOT00000157977"; transcript_version "1"; exon_number "37"; gene_name "Abcc9"; gene_source "ensembl"; gene_biotype "protein_coding"; transcript_name "Abcc9-203"; transcript_source "ensembl"; transcript_biotype "protein_coding"; exon_id "ENSRNOE00000129718"; exon_version "1"; tag "Ensembl_canonical";
4	ensembl	CDS	177272160	177272293	0	-	2	gene_id "ENSRNOG00000036960"; gene_version "7"; transcript_id "ENSRNOT00000157977"; transcript_version "1"; exon_number "37"; gene_name "Abcc9"; gene_source "ensembl"; gene_biotype "protein_coding"; transcript_name "Abcc9-203"; transcript_source "ensembl"; transcript_biotype "protein_coding"; protein_id "ENSRNOP00000103534"; protein_version "1"; tag "Ensembl_canonical";
4	ensembl	exon	177272160	177272293	0	-	.	gene_id "ENSRNOG00000036960"; gene_version "7"; transcript_id "ENSRNOT00000067489"; transcript_version "5"; exon_number "37"; gene_name "Abcc9"; gene_source "ensembl"; gene_biotype "protein_coding"; transcript_name "Abcc9-201"; transcript_source "ensembl"; transcript_biotype "protein_coding"; exon_id "ENSRNOE00000129718"; exon_version "1";
4	ensembl	CDS	177272160	177272293	0	-	2	gene_id "ENSRNOG00000036960"; gene_version "7"; transcript_id "ENSRNOT00000067489"; transcript_version "5"; exon_number "37"; gene_name "Abcc9"; gene_source "ensembl"; gene_biotype "protein_coding"; transcript_name "Abcc9-201"; transcript_source "ensembl"; transcript_biotype "protein_coding"; protein_id "ENSRNOP00000063326"; protein_version "5";
4	ensembl	exon	177272160	177272293	0	-	.	gene_id "ENSRNOG00000036960"; gene_version "7"; transcript_id "ENSRNOT00000150503"; transcript_version "1"; exon_number "35"; gene_name "Abcc9"; gene_source "ensembl"; gene_biotype "protein_coding"; transcript_name "Abcc9-202"; transcript_source "ensembl"; transcript_biotype "protein_coding"; exon_id "ENSRNOE00000129718"; exon_version "1";
4	ensembl	CDS	177272160	177272293	0	-	2	gene_id "ENSRNOG00000036960"; gene_version "7"; transcript_id "ENSRNOT00000150503"; transcript_version "1"; exon_number "35"; gene_name "Abcc9"; gene_source "ensembl"; gene_biotype "protein_coding"; transcript_name "Abcc9-202"; transcript_source "ensembl"; transcript_biotype "protein_coding"; protein_id "ENSRNOP00000110235"; protein_version "1";
4	ENSEMBL114_rn	exon	177272160	177272293	4.08404744555459	-	.	gene_id "ENSRNOG00000036960"; transcript_id "ENSRNOG00000036960_tx_10"; exon_id "4_177272160_177272293_-"; exonnum "39"; txlen "5132";
4	ENSEMBL114_rn	exon	177272160	177272293	3.64930257926621	-	.	gene_id "ENSRNOG00000036960"; transcript_id "ENSRNOG00000036960_tx_11"; exon_id "4_177272160_177272293_-"; exonnum "39"; txlen "4829";
4	ENSEMBL114_rn	exon	177272160	177272293	3.09429998705672	-	.	gene_id "ENSRNOG00000036960"; transcript_id "ENSRNOG00000036960_tx_12"; exon_id "4_177272160_177272293_-"; exonnum "10"; txlen "1318";
4	ENSEMBL114_rn	exon	177272160	177272293	2.94193238599266	-	.	gene_id "ENSRNOG00000036960"; transcript_id "ENSRNOG00000036960_tx_13"; exon_id "4_177272160_177272293_-"; exonnum "38"; txlen "5111";
4	ENSEMBL114_rn	exon	177272160	177272293	12.7756244266914	-	.	gene_id "ENSRNOG00000036960"; transcript_id "ENSRNOG00000036960_tx_5"; exon_id "4_177272160_177272293_-"; exonnum "39"; txlen "4974";
4	ENSEMBL114_rn	exon	177272160	177272293	8.58878928627165	-	.	gene_id "ENSRNOG00000036960"; transcript_id "ENSRNOG00000036960_tx_6"; exon_id "4_177272160_177272293_-"; exonnum "39"; txlen "4956";
4	ENSEMBL114_rn	exon	177272160	177272293	6.29575147793911	-	.	gene_id "ENSRNOG00000036960"; transcript_id "ENSRNOG00000036960_tx_7"; exon_id "4_177272160_177272293_-"; exonnum "38"; txlen "4935";
4	ENSEMBL114_rn	exon	177272160	177272293	5.99250129069632	-	.	gene_id "ENSRNOG00000036960"; transcript_id "ENSRNOG00000036960_tx_8"; exon_id "4_177272160_177272293_-"; exonnum "39"; txlen "5150";
4	ENSEMBL114_rn	exon	177272160	177272293	4.19242822446014	-	.	gene_id "ENSRNOG00000036960"; transcript_id "ENSRNOG00000036960_tx_9"; exon_id "4_177272160_177272293_-"; exonnum "38"; txlen "4917";
4	ensembl	exon	177273096	177273199	0	-	.	gene_id "ENSRNOG00000036960"; gene_version "7"; transcript_id "ENSRNOT00000157977"; transcript_version "1"; exon_number "36"; gene_name "Abcc9"; gene_source "ensembl"; gene_biotype "protein_coding"; transcript_name "Abcc9-203"; transcript_source "ensembl"; transcript_biotype "protein_coding"; exon_id "ENSRNOE00000129622"; exon_version "1"; tag "Ensembl_canonical";
4	ensembl	CDS	177273096	177273199	0	-	1	gene_id "ENSRNOG00000036960"; gene_version "7"; transcript_id "ENSRNOT00000157977"; transcript_version "1"; exon_number "36"; gene_name "Abcc9"; gene_source "ensembl"; gene_biotype "protein_coding"; transcript_name "Abcc9-203"; transcript_source "ensembl"; transcript_biotype "protein_coding"; protein_id "ENSRNOP00000103534"; protein_version "1"; tag "Ensembl_canonical";
4	ensembl	exon	177273096	177273199	0	-	.	gene_id "ENSRNOG00000036960"; gene_version "7"; transcript_id "ENSRNOT00000067489"; transcript_version "5"; exon_number "36"; gene_name "Abcc9"; gene_source "ensembl"; gene_biotype "protein_coding"; transcript_name "Abcc9-201"; transcript_source "ensembl"; transcript_biotype "protein_coding"; exon_id "ENSRNOE00000129622"; exon_version "1";
4	ensembl	CDS	177273096	177273199	0	-	1	gene_id "ENSRNOG00000036960"; gene_version "7"; transcript_id "ENSRNOT00000067489"; transcript_version "5"; exon_number "36"; gene_name "Abcc9"; gene_source "ensembl"; gene_biotype "protein_coding"; transcript_name "Abcc9-201"; transcript_source "ensembl"; transcript_biotype "protein_coding"; protein_id "ENSRNOP00000063326"; protein_version "5";
4	ensembl	exon	177273096	177273199	0	-	.	gene_id "ENSRNOG00000036960"; gene_version "7"; transcript_id "ENSRNOT00000150503"; transcript_version "1"; exon_number "34"; gene_name "Abcc9"; gene_source "ensembl"; gene_biotype "protein_coding"; transcript_name "Abcc9-202"; transcript_source "ensembl"; transcript_biotype "protein_coding"; exon_id "ENSRNOE00000129622"; exon_version "1";
4	ensembl	CDS	177273096	177273199	0	-	1	gene_id "ENSRNOG00000036960"; gene_version "7"; transcript_id "ENSRNOT00000150503"; transcript_version "1"; exon_number "34"; gene_name "Abcc9"; gene_source "ensembl"; gene_biotype "protein_coding"; transcript_name "Abcc9-202"; transcript_source "ensembl"; transcript_biotype "protein_coding"; protein_id "ENSRNOP00000110235"; protein_version "1";
4	ENSEMBL114_rn	exon	177273096	177273199	4.08404744555459	-	.	gene_id "ENSRNOG00000036960"; transcript_id "ENSRNOG00000036960_tx_10"; exon_id "4_177273096_177273199_-"; exonnum "38"; txlen "5132";
4	ENSEMBL114_rn	exon	177273096	177273199	3.64930257926621	-	.	gene_id "ENSRNOG00000036960"; transcript_id "ENSRNOG00000036960_tx_11"; exon_id "4_177273096_177273199_-"; exonnum "38"; txlen "4829";
4	ENSEMBL114_rn	exon	177273096	177273199	3.09429998705672	-	.	gene_id "ENSRNOG00000036960"; transcript_id "ENSRNOG00000036960_tx_12"; exon_id "4_177273096_177273199_-"; exonnum "9"; txlen "1318";
4	ENSEMBL114_rn	exon	177273096	177273199	2.94193238599266	-	.	gene_id "ENSRNOG00000036960"; transcript_id "ENSRNOG00000036960_tx_13"; exon_id "4_177273096_177273199_-"; exonnum "37"; txlen "5111";
4	ENSEMBL114_rn	exon	177273096	177273199	12.7756244266914	-	.	gene_id "ENSRNOG00000036960"; transcript_id "ENSRNOG00000036960_tx_5"; exon_id "4_177273096_177273199_-"; exonnum "38"; txlen "4974";
4	ENSEMBL114_rn	exon	177273096	177273199	8.58878928627165	-	.	gene_id "ENSRNOG00000036960"; transcript_id "ENSRNOG00000036960_tx_6"; exon_id "4_177273096_177273199_-"; exonnum "38"; txlen "4956";
4	ENSEMBL114_rn	exon	177273096	177273199	6.29575147793911	-	.	gene_id "ENSRNOG00000036960"; transcript_id "ENSRNOG00000036960_tx_7"; exon_id "4_177273096_177273199_-"; exonnum "37"; txlen "4935";
4	ENSEMBL114_rn	exon	177273096	177273199	5.99250129069632	-	.	gene_id "ENSRNOG00000036960"; transcript_id "ENSRNOG00000036960_tx_8"; exon_id "4_177273096_177273199_-"; exonnum "38"; txlen "5150";
4	ENSEMBL114_rn	exon	177273096	177273199	4.19242822446014	-	.	gene_id "ENSRNOG00000036960"; transcript_id "ENSRNOG00000036960_tx_9"; exon_id "4_177273096_177273199_-"; exonnum "37"; txlen "4917";
4	ensembl	exon	177274601	177274709	0	-	.	gene_id "ENSRNOG00000036960"; gene_version "7"; transcript_id "ENSRNOT00000157977"; transcript_version "1"; exon_number "35"; gene_name "Abcc9"; gene_source "ensembl"; gene_biotype "protein_coding"; transcript_name "Abcc9-203"; transcript_source "ensembl"; transcript_biotype "protein_coding"; exon_id "ENSRNOE00000262068"; exon_version "3"; tag "Ensembl_canonical";
4	ensembl	CDS	177274601	177274709	0	-	2	gene_id "ENSRNOG00000036960"; gene_version "7"; transcript_id "ENSRNOT00000157977"; transcript_version "1"; exon_number "35"; gene_name "Abcc9"; gene_source "ensembl"; gene_biotype "protein_coding"; transcript_name "Abcc9-203"; transcript_source "ensembl"; transcript_biotype "protein_coding"; protein_id "ENSRNOP00000103534"; protein_version "1"; tag "Ensembl_canonical";
4	ensembl	exon	177274601	177274709	0	-	.	gene_id "ENSRNOG00000036960"; gene_version "7"; transcript_id "ENSRNOT00000067489"; transcript_version "5"; exon_number "35"; gene_name "Abcc9"; gene_source "ensembl"; gene_biotype "protein_coding"; transcript_name "Abcc9-201"; transcript_source "ensembl"; transcript_biotype "protein_coding"; exon_id "ENSRNOE00000262068"; exon_version "3";
4	ensembl	CDS	177274601	177274709	0	-	2	gene_id "ENSRNOG00000036960"; gene_version "7"; transcript_id "ENSRNOT00000067489"; transcript_version "5"; exon_number "35"; gene_name "Abcc9"; gene_source "ensembl"; gene_biotype "protein_coding"; transcript_name "Abcc9-201"; transcript_source "ensembl"; transcript_biotype "protein_coding"; protein_id "ENSRNOP00000063326"; protein_version "5";
4	ensembl	exon	177274601	177274709	0	-	.	gene_id "ENSRNOG00000036960"; gene_version "7"; transcript_id "ENSRNOT00000150503"; transcript_version "1"; exon_number "33"; gene_name "Abcc9"; gene_source "ensembl"; gene_biotype "protein_coding"; transcript_name "Abcc9-202"; transcript_source "ensembl"; transcript_biotype "protein_coding"; exon_id "ENSRNOE00000262068"; exon_version "3";
4	ensembl	CDS	177274601	177274709	0	-	2	gene_id "ENSRNOG00000036960"; gene_version "7"; transcript_id "ENSRNOT00000150503"; transcript_version "1"; exon_number "33"; gene_name "Abcc9"; gene_source "ensembl"; gene_biotype "protein_coding"; transcript_name "Abcc9-202"; transcript_source "ensembl"; transcript_biotype "protein_coding"; protein_id "ENSRNOP00000110235"; protein_version "1";
4	ENSEMBL114_rn	exon	177274601	177274709	4.08404744555459	-	.	gene_id "ENSRNOG00000036960"; transcript_id "ENSRNOG00000036960_tx_10"; exon_id "4_177274601_177274709_-"; exonnum "37"; txlen "5132";
4	ENSEMBL114_rn	exon	177274601	177274709	3.64930257926621	-	.	gene_id "ENSRNOG00000036960"; transcript_id "ENSRNOG00000036960_tx_11"; exon_id "4_177274601_177274709_-"; exonnum "37"; txlen "4829";
4	ENSEMBL114_rn	exon	177274601	177274709	3.09429998705672	-	.	gene_id "ENSRNOG00000036960"; transcript_id "ENSRNOG00000036960_tx_12"; exon_id "4_177274601_177274709_-"; exonnum "8"; txlen "1318";
4	ENSEMBL114_rn	exon	177274601	177274709	2.94193238599266	-	.	gene_id "ENSRNOG00000036960"; transcript_id "ENSRNOG00000036960_tx_13"; exon_id "4_177274601_177274709_-"; exonnum "36"; txlen "5111";
4	ENSEMBL114_rn	exon	177274601	177274709	12.7756244266914	-	.	gene_id "ENSRNOG00000036960"; transcript_id "ENSRNOG00000036960_tx_5"; exon_id "4_177274601_177274709_-"; exonnum "37"; txlen "4974";
4	ENSEMBL114_rn	exon	177274601	177274709	8.58878928627165	-	.	gene_id "ENSRNOG00000036960"; transcript_id "ENSRNOG00000036960_tx_6"; exon_id "4_177274601_177274709_-"; exonnum "37"; txlen "4956";
4	ENSEMBL114_rn	exon	177274601	177274709	6.29575147793911	-	.	gene_id "ENSRNOG00000036960"; transcript_id "ENSRNOG00000036960_tx_7"; exon_id "4_177274601_177274709_-"; exonnum "36"; txlen "4935";
4	ENSEMBL114_rn	exon	177274601	177274709	5.99250129069632	-	.	gene_id "ENSRNOG00000036960"; transcript_id "ENSRNOG00000036960_tx_8"; exon_id "4_177274601_177274709_-"; exonnum "37"; txlen "5150";
4	ENSEMBL114_rn	exon	177274601	177274709	4.19242822446014	-	.	gene_id "ENSRNOG00000036960"; transcript_id "ENSRNOG00000036960_tx_9"; exon_id "4_177274601_177274709_-"; exonnum "36"; txlen "4917";
4	ensembl	exon	177276340	177276418	0	-	.	gene_id "ENSRNOG00000036960"; gene_version "7"; transcript_id "ENSRNOT00000157977"; transcript_version "1"; exon_number "34"; gene_name "Abcc9"; gene_source "ensembl"; gene_biotype "protein_coding"; transcript_name "Abcc9-203"; transcript_source "ensembl"; transcript_biotype "protein_coding"; exon_id "ENSRNOE00000530065"; exon_version "1"; tag "Ensembl_canonical";
4	ensembl	CDS	177276340	177276418	0	-	0	gene_id "ENSRNOG00000036960"; gene_version "7"; transcript_id "ENSRNOT00000157977"; transcript_version "1"; exon_number "34"; gene_name "Abcc9"; gene_source "ensembl"; gene_biotype "protein_coding"; transcript_name "Abcc9-203"; transcript_source "ensembl"; transcript_biotype "protein_coding"; protein_id "ENSRNOP00000103534"; protein_version "1"; tag "Ensembl_canonical";
4	ensembl	exon	177276340	177276418	0	-	.	gene_id "ENSRNOG00000036960"; gene_version "7"; transcript_id "ENSRNOT00000067489"; transcript_version "5"; exon_number "34"; gene_name "Abcc9"; gene_source "ensembl"; gene_biotype "protein_coding"; transcript_name "Abcc9-201"; transcript_source "ensembl"; transcript_biotype "protein_coding"; exon_id "ENSRNOE00000530065"; exon_version "1";
4	ensembl	CDS	177276340	177276418	0	-	0	gene_id "ENSRNOG00000036960"; gene_version "7"; transcript_id "ENSRNOT00000067489"; transcript_version "5"; exon_number "34"; gene_name "Abcc9"; gene_source "ensembl"; gene_biotype "protein_coding"; transcript_name "Abcc9-201"; transcript_source "ensembl"; transcript_biotype "protein_coding"; protein_id "ENSRNOP00000063326"; protein_version "5";
4	ensembl	exon	177276340	177276418	0	-	.	gene_id "ENSRNOG00000036960"; gene_version "7"; transcript_id "ENSRNOT00000150503"; transcript_version "1"; exon_number "32"; gene_name "Abcc9"; gene_source "ensembl"; gene_biotype "protein_coding"; transcript_name "Abcc9-202"; transcript_source "ensembl"; transcript_biotype "protein_coding"; exon_id "ENSRNOE00000530065"; exon_version "1";
4	ensembl	CDS	177276340	177276418	0	-	0	gene_id "ENSRNOG00000036960"; gene_version "7"; transcript_id "ENSRNOT00000150503"; transcript_version "1"; exon_number "32"; gene_name "Abcc9"; gene_source "ensembl"; gene_biotype "protein_coding"; transcript_name "Abcc9-202"; transcript_source "ensembl"; transcript_biotype "protein_coding"; protein_id "ENSRNOP00000110235"; protein_version "1";
4	ENSEMBL114_rn	exon	177276340	177276418	4.08404744555459	-	.	gene_id "ENSRNOG00000036960"; transcript_id "ENSRNOG00000036960_tx_10"; exon_id "4_177276340_177276418_-"; exonnum "36"; txlen "5132";
4	ENSEMBL114_rn	exon	177276340	177276418	3.64930257926621	-	.	gene_id "ENSRNOG00000036960"; transcript_id "ENSRNOG00000036960_tx_11"; exon_id "4_177276340_177276418_-"; exonnum "36"; txlen "4829";
4	ENSEMBL114_rn	exon	177276340	177276418	3.09429998705672	-	.	gene_id "ENSRNOG00000036960"; transcript_id "ENSRNOG00000036960_tx_12"; exon_id "4_177276340_177276418_-"; exonnum "7"; txlen "1318";
4	ENSEMBL114_rn	exon	177276340	177276418	2.94193238599266	-	.	gene_id "ENSRNOG00000036960"; transcript_id "ENSRNOG00000036960_tx_13"; exon_id "4_177276340_177276418_-"; exonnum "35"; txlen "5111";
4	ENSEMBL114_rn	exon	177276340	177276418	12.7756244266914	-	.	gene_id "ENSRNOG00000036960"; transcript_id "ENSRNOG00000036960_tx_5"; exon_id "4_177276340_177276418_-"; exonnum "36"; txlen "4974";
4	ENSEMBL114_rn	exon	177276340	177276418	8.58878928627165	-	.	gene_id "ENSRNOG00000036960"; transcript_id "ENSRNOG00000036960_tx_6"; exon_id "4_177276340_177276418_-"; exonnum "36"; txlen "4956";
4	ENSEMBL114_rn	exon	177276340	177276418	6.29575147793911	-	.	gene_id "ENSRNOG00000036960"; transcript_id "ENSRNOG00000036960_tx_7"; exon_id "4_177276340_177276418_-"; exonnum "35"; txlen "4935";
4	ENSEMBL114_rn	exon	177276340	177276418	5.99250129069632	-	.	gene_id "ENSRNOG00000036960"; transcript_id "ENSRNOG00000036960_tx_8"; exon_id "4_177276340_177276418_-"; exonnum "36"; txlen "5150";
4	ENSEMBL114_rn	exon	177276340	177276418	4.19242822446014	-	.	gene_id "ENSRNOG00000036960"; transcript_id "ENSRNOG00000036960_tx_9"; exon_id "4_177276340_177276418_-"; exonnum "35"; txlen "4917";
4	ensembl	exon	177277082	177277212	0	-	.	gene_id "ENSRNOG00000036960"; gene_version "7"; transcript_id "ENSRNOT00000157977"; transcript_version "1"; exon_number "33"; gene_name "Abcc9"; gene_source "ensembl"; gene_biotype "protein_coding"; transcript_name "Abcc9-203"; transcript_source "ensembl"; transcript_biotype "protein_coding"; exon_id "ENSRNOE00000530052"; exon_version "1"; tag "Ensembl_canonical";
4	ensembl	CDS	177277082	177277212	0	-	2	gene_id "ENSRNOG00000036960"; gene_version "7"; transcript_id "ENSRNOT00000157977"; transcript_version "1"; exon_number "33"; gene_name "Abcc9"; gene_source "ensembl"; gene_biotype "protein_coding"; transcript_name "Abcc9-203"; transcript_source "ensembl"; transcript_biotype "protein_coding"; protein_id "ENSRNOP00000103534"; protein_version "1"; tag "Ensembl_canonical";
4	ensembl	exon	177277082	177277212	0	-	.	gene_id "ENSRNOG00000036960"; gene_version "7"; transcript_id "ENSRNOT00000067489"; transcript_version "5"; exon_number "33"; gene_name "Abcc9"; gene_source "ensembl"; gene_biotype "protein_coding"; transcript_name "Abcc9-201"; transcript_source "ensembl"; transcript_biotype "protein_coding"; exon_id "ENSRNOE00000530052"; exon_version "1";
4	ensembl	CDS	177277082	177277212	0	-	2	gene_id "ENSRNOG00000036960"; gene_version "7"; transcript_id "ENSRNOT00000067489"; transcript_version "5"; exon_number "33"; gene_name "Abcc9"; gene_source "ensembl"; gene_biotype "protein_coding"; transcript_name "Abcc9-201"; transcript_source "ensembl"; transcript_biotype "protein_coding"; protein_id "ENSRNOP00000063326"; protein_version "5";
4	ensembl	exon	177277082	177277212	0	-	.	gene_id "ENSRNOG00000036960"; gene_version "7"; transcript_id "ENSRNOT00000150503"; transcript_version "1"; exon_number "31"; gene_name "Abcc9"; gene_source "ensembl"; gene_biotype "protein_coding"; transcript_name "Abcc9-202"; transcript_source "ensembl"; transcript_biotype "protein_coding"; exon_id "ENSRNOE00000530052"; exon_version "1";
4	ensembl	CDS	177277082	177277212	0	-	2	gene_id "ENSRNOG00000036960"; gene_version "7"; transcript_id "ENSRNOT00000150503"; transcript_version "1"; exon_number "31"; gene_name "Abcc9"; gene_source "ensembl"; gene_biotype "protein_coding"; transcript_name "Abcc9-202"; transcript_source "ensembl"; transcript_biotype "protein_coding"; protein_id "ENSRNOP00000110235"; protein_version "1";
4	ENSEMBL114_rn	exon	177277082	177277212	4.08404744555459	-	.	gene_id "ENSRNOG00000036960"; transcript_id "ENSRNOG00000036960_tx_10"; exon_id "4_177277082_177277212_-"; exonnum "35"; txlen "5132";
4	ENSEMBL114_rn	exon	177277082	177277212	3.64930257926621	-	.	gene_id "ENSRNOG00000036960"; transcript_id "ENSRNOG00000036960_tx_11"; exon_id "4_177277082_177277212_-"; exonnum "35"; txlen "4829";
4	ENSEMBL114_rn	exon	177277082	177277212	3.09429998705672	-	.	gene_id "ENSRNOG00000036960"; transcript_id "ENSRNOG00000036960_tx_12"; exon_id "4_177277082_177277212_-"; exonnum "6"; txlen "1318";
4	ENSEMBL114_rn	exon	177277082	177277212	2.94193238599266	-	.	gene_id "ENSRNOG00000036960"; transcript_id "ENSRNOG00000036960_tx_13"; exon_id "4_177277082_177277212_-"; exonnum "34"; txlen "5111";
4	ENSEMBL114_rn	exon	177277082	177277212	12.7756244266914	-	.	gene_id "ENSRNOG00000036960"; transcript_id "ENSRNOG00000036960_tx_5"; exon_id "4_177277082_177277212_-"; exonnum "35"; txlen "4974";
4	ENSEMBL114_rn	exon	177277082	177277212	8.58878928627165	-	.	gene_id "ENSRNOG00000036960"; transcript_id "ENSRNOG00000036960_tx_6"; exon_id "4_177277082_177277212_-"; exonnum "35"; txlen "4956";
4	ENSEMBL114_rn	exon	177277082	177277212	6.29575147793911	-	.	gene_id "ENSRNOG00000036960"; transcript_id "ENSRNOG00000036960_tx_7"; exon_id "4_177277082_177277212_-"; exonnum "34"; txlen "4935";
4	ENSEMBL114_rn	exon	177277082	177277212	5.99250129069632	-	.	gene_id "ENSRNOG00000036960"; transcript_id "ENSRNOG00000036960_tx_8"; exon_id "4_177277082_177277212_-"; exonnum "35"; txlen "5150";
4	ENSEMBL114_rn	exon	177277082	177277212	4.19242822446014	-	.	gene_id "ENSRNOG00000036960"; transcript_id "ENSRNOG00000036960_tx_9"; exon_id "4_177277082_177277212_-"; exonnum "34"; txlen "4917";
4	ensembl	exon	177278717	177278837	0	-	.	gene_id "ENSRNOG00000036960"; gene_version "7"; transcript_id "ENSRNOT00000157977"; transcript_version "1"; exon_number "32"; gene_name "Abcc9"; gene_source "ensembl"; gene_biotype "protein_coding"; transcript_name "Abcc9-203"; transcript_source "ensembl"; transcript_biotype "protein_coding"; exon_id "ENSRNOE00000486917"; exon_version "1"; tag "Ensembl_canonical";
4	ensembl	CDS	177278717	177278837	0	-	0	gene_id "ENSRNOG00000036960"; gene_version "7"; transcript_id "ENSRNOT00000157977"; transcript_version "1"; exon_number "32"; gene_name "Abcc9"; gene_source "ensembl"; gene_biotype "protein_coding"; transcript_name "Abcc9-203"; transcript_source "ensembl"; transcript_biotype "protein_coding"; protein_id "ENSRNOP00000103534"; protein_version "1"; tag "Ensembl_canonical";
4	ensembl	exon	177278717	177278837	0	-	.	gene_id "ENSRNOG00000036960"; gene_version "7"; transcript_id "ENSRNOT00000067489"; transcript_version "5"; exon_number "32"; gene_name "Abcc9"; gene_source "ensembl"; gene_biotype "protein_coding"; transcript_name "Abcc9-201"; transcript_source "ensembl"; transcript_biotype "protein_coding"; exon_id "ENSRNOE00000486917"; exon_version "1";
4	ensembl	CDS	177278717	177278837	0	-	0	gene_id "ENSRNOG00000036960"; gene_version "7"; transcript_id "ENSRNOT00000067489"; transcript_version "5"; exon_number "32"; gene_name "Abcc9"; gene_source "ensembl"; gene_biotype "protein_coding"; transcript_name "Abcc9-201"; transcript_source "ensembl"; transcript_biotype "protein_coding"; protein_id "ENSRNOP00000063326"; protein_version "5";
4	ensembl	exon	177278717	177278837	0	-	.	gene_id "ENSRNOG00000036960"; gene_version "7"; transcript_id "ENSRNOT00000150503"; transcript_version "1"; exon_number "30"; gene_name "Abcc9"; gene_source "ensembl"; gene_biotype "protein_coding"; transcript_name "Abcc9-202"; transcript_source "ensembl"; transcript_biotype "protein_coding"; exon_id "ENSRNOE00000486917"; exon_version "1";
4	ensembl	CDS	177278717	177278837	0	-	0	gene_id "ENSRNOG00000036960"; gene_version "7"; transcript_id "ENSRNOT00000150503"; transcript_version "1"; exon_number "30"; gene_name "Abcc9"; gene_source "ensembl"; gene_biotype "protein_coding"; transcript_name "Abcc9-202"; transcript_source "ensembl"; transcript_biotype "protein_coding"; protein_id "ENSRNOP00000110235"; protein_version "1";
4	ENSEMBL114_rn	exon	177278717	177278837	4.08404744555459	-	.	gene_id "ENSRNOG00000036960"; transcript_id "ENSRNOG00000036960_tx_10"; exon_id "4_177278717_177278837_-"; exonnum "34"; txlen "5132";
4	ENSEMBL114_rn	exon	177278717	177278837	3.64930257926621	-	.	gene_id "ENSRNOG00000036960"; transcript_id "ENSRNOG00000036960_tx_11"; exon_id "4_177278717_177278837_-"; exonnum "34"; txlen "4829";
4	ENSEMBL114_rn	exon	177278717	177278837	3.09429998705672	-	.	gene_id "ENSRNOG00000036960"; transcript_id "ENSRNOG00000036960_tx_12"; exon_id "4_177278717_177278837_-"; exonnum "5"; txlen "1318";
4	ENSEMBL114_rn	exon	177278717	177278837	2.94193238599266	-	.	gene_id "ENSRNOG00000036960"; transcript_id "ENSRNOG00000036960_tx_13"; exon_id "4_177278717_177278837_-"; exonnum "33"; txlen "5111";
4	ENSEMBL114_rn	exon	177278717	177278837	12.7756244266914	-	.	gene_id "ENSRNOG00000036960"; transcript_id "ENSRNOG00000036960_tx_5"; exon_id "4_177278717_177278837_-"; exonnum "34"; txlen "4974";
4	ENSEMBL114_rn	exon	177278717	177278837	8.58878928627165	-	.	gene_id "ENSRNOG00000036960"; transcript_id "ENSRNOG00000036960_tx_6"; exon_id "4_177278717_177278837_-"; exonnum "34"; txlen "4956";
4	ENSEMBL114_rn	exon	177278717	177278837	6.29575147793911	-	.	gene_id "ENSRNOG00000036960"; transcript_id "ENSRNOG00000036960_tx_7"; exon_id "4_177278717_177278837_-"; exonnum "33"; txlen "4935";
4	ENSEMBL114_rn	exon	177278717	177278837	5.99250129069632	-	.	gene_id "ENSRNOG00000036960"; transcript_id "ENSRNOG00000036960_tx_8"; exon_id "4_177278717_177278837_-"; exonnum "34"; txlen "5150";
4	ENSEMBL114_rn	exon	177278717	177278837	4.19242822446014	-	.	gene_id "ENSRNOG00000036960"; transcript_id "ENSRNOG00000036960_tx_9"; exon_id "4_177278717_177278837_-"; exonnum "33"; txlen "4917";
4	ensembl	exon	177279618	177279719	0	-	.	gene_id "ENSRNOG00000036960"; gene_version "7"; transcript_id "ENSRNOT00000157977"; transcript_version "1"; exon_number "31"; gene_name "Abcc9"; gene_source "ensembl"; gene_biotype "protein_coding"; transcript_name "Abcc9-203"; transcript_source "ensembl"; transcript_biotype "protein_coding"; exon_id "ENSRNOE00000464739"; exon_version "1"; tag "Ensembl_canonical";
4	ensembl	CDS	177279618	177279719	0	-	0	gene_id "ENSRNOG00000036960"; gene_version "7"; transcript_id "ENSRNOT00000157977"; transcript_version "1"; exon_number "31"; gene_name "Abcc9"; gene_source "ensembl"; gene_biotype "protein_coding"; transcript_name "Abcc9-203"; transcript_source "ensembl"; transcript_biotype "protein_coding"; protein_id "ENSRNOP00000103534"; protein_version "1"; tag "Ensembl_canonical";
4	ensembl	exon	177279618	177279719	0	-	.	gene_id "ENSRNOG00000036960"; gene_version "7"; transcript_id "ENSRNOT00000067489"; transcript_version "5"; exon_number "31"; gene_name "Abcc9"; gene_source "ensembl"; gene_biotype "protein_coding"; transcript_name "Abcc9-201"; transcript_source "ensembl"; transcript_biotype "protein_coding"; exon_id "ENSRNOE00000464739"; exon_version "1";
4	ensembl	CDS	177279618	177279719	0	-	0	gene_id "ENSRNOG00000036960"; gene_version "7"; transcript_id "ENSRNOT00000067489"; transcript_version "5"; exon_number "31"; gene_name "Abcc9"; gene_source "ensembl"; gene_biotype "protein_coding"; transcript_name "Abcc9-201"; transcript_source "ensembl"; transcript_biotype "protein_coding"; protein_id "ENSRNOP00000063326"; protein_version "5";
4	ensembl	exon	177279618	177279719	0	-	.	gene_id "ENSRNOG00000036960"; gene_version "7"; transcript_id "ENSRNOT00000150503"; transcript_version "1"; exon_number "29"; gene_name "Abcc9"; gene_source "ensembl"; gene_biotype "protein_coding"; transcript_name "Abcc9-202"; transcript_source "ensembl"; transcript_biotype "protein_coding"; exon_id "ENSRNOE00000464739"; exon_version "1";
4	ensembl	CDS	177279618	177279719	0	-	0	gene_id "ENSRNOG00000036960"; gene_version "7"; transcript_id "ENSRNOT00000150503"; transcript_version "1"; exon_number "29"; gene_name "Abcc9"; gene_source "ensembl"; gene_biotype "protein_coding"; transcript_name "Abcc9-202"; transcript_source "ensembl"; transcript_biotype "protein_coding"; protein_id "ENSRNOP00000110235"; protein_version "1";
4	ENSEMBL114_rn	exon	177279618	177279719	4.08404744555459	-	.	gene_id "ENSRNOG00000036960"; transcript_id "ENSRNOG00000036960_tx_10"; exon_id "4_177279618_177279719_-"; exonnum "33"; txlen "5132";
4	ENSEMBL114_rn	exon	177279618	177279719	3.64930257926621	-	.	gene_id "ENSRNOG00000036960"; transcript_id "ENSRNOG00000036960_tx_11"; exon_id "4_177279618_177279719_-"; exonnum "33"; txlen "4829";
4	ENSEMBL114_rn	exon	177279618	177279719	3.09429998705672	-	.	gene_id "ENSRNOG00000036960"; transcript_id "ENSRNOG00000036960_tx_12"; exon_id "4_177279618_177279719_-"; exonnum "4"; txlen "1318";
4	ENSEMBL114_rn	exon	177279618	177279719	2.94193238599266	-	.	gene_id "ENSRNOG00000036960"; transcript_id "ENSRNOG00000036960_tx_13"; exon_id "4_177279618_177279719_-"; exonnum "32"; txlen "5111";
4	ENSEMBL114_rn	exon	177279618	177279719	12.7756244266914	-	.	gene_id "ENSRNOG00000036960"; transcript_id "ENSRNOG00000036960_tx_5"; exon_id "4_177279618_177279719_-"; exonnum "33"; txlen "4974";
4	ENSEMBL114_rn	exon	177279618	177279719	8.58878928627165	-	.	gene_id "ENSRNOG00000036960"; transcript_id "ENSRNOG00000036960_tx_6"; exon_id "4_177279618_177279719_-"; exonnum "33"; txlen "4956";
4	ENSEMBL114_rn	exon	177279618	177279719	6.29575147793911	-	.	gene_id "ENSRNOG00000036960"; transcript_id "ENSRNOG00000036960_tx_7"; exon_id "4_177279618_177279719_-"; exonnum "32"; txlen "4935";
4	ENSEMBL114_rn	exon	177279618	177279719	5.99250129069632	-	.	gene_id "ENSRNOG00000036960"; transcript_id "ENSRNOG00000036960_tx_8"; exon_id "4_177279618_177279719_-"; exonnum "33"; txlen "5150";
4	ENSEMBL114_rn	exon	177279618	177279719	4.19242822446014	-	.	gene_id "ENSRNOG00000036960"; transcript_id "ENSRNOG00000036960_tx_9"; exon_id "4_177279618_177279719_-"; exonnum "32"; txlen "4917";
4	ensembl	exon	177287605	177287707	0	-	.	gene_id "ENSRNOG00000036960"; gene_version "7"; transcript_id "ENSRNOT00000157977"; transcript_version "1"; exon_number "30"; gene_name "Abcc9"; gene_source "ensembl"; gene_biotype "protein_coding"; transcript_name "Abcc9-203"; transcript_source "ensembl"; transcript_biotype "protein_coding"; exon_id "ENSRNOE00000493635"; exon_version "1"; tag "Ensembl_canonical";
4	ensembl	CDS	177287605	177287707	0	-	1	gene_id "ENSRNOG00000036960"; gene_version "7"; transcript_id "ENSRNOT00000157977"; transcript_version "1"; exon_number "30"; gene_name "Abcc9"; gene_source "ensembl"; gene_biotype "protein_coding"; transcript_name "Abcc9-203"; transcript_source "ensembl"; transcript_biotype "protein_coding"; protein_id "ENSRNOP00000103534"; protein_version "1"; tag "Ensembl_canonical";
4	ensembl	exon	177287605	177287707	0	-	.	gene_id "ENSRNOG00000036960"; gene_version "7"; transcript_id "ENSRNOT00000067489"; transcript_version "5"; exon_number "30"; gene_name "Abcc9"; gene_source "ensembl"; gene_biotype "protein_coding"; transcript_name "Abcc9-201"; transcript_source "ensembl"; transcript_biotype "protein_coding"; exon_id "ENSRNOE00000493635"; exon_version "1";
4	ensembl	CDS	177287605	177287707	0	-	1	gene_id "ENSRNOG00000036960"; gene_version "7"; transcript_id "ENSRNOT00000067489"; transcript_version "5"; exon_number "30"; gene_name "Abcc9"; gene_source "ensembl"; gene_biotype "protein_coding"; transcript_name "Abcc9-201"; transcript_source "ensembl"; transcript_biotype "protein_coding"; protein_id "ENSRNOP00000063326"; protein_version "5";
4	ensembl	exon	177287605	177287707	0	-	.	gene_id "ENSRNOG00000036960"; gene_version "7"; transcript_id "ENSRNOT00000150503"; transcript_version "1"; exon_number "28"; gene_name "Abcc9"; gene_source "ensembl"; gene_biotype "protein_coding"; transcript_name "Abcc9-202"; transcript_source "ensembl"; transcript_biotype "protein_coding"; exon_id "ENSRNOE00000493635"; exon_version "1";
4	ensembl	CDS	177287605	177287707	0	-	1	gene_id "ENSRNOG00000036960"; gene_version "7"; transcript_id "ENSRNOT00000150503"; transcript_version "1"; exon_number "28"; gene_name "Abcc9"; gene_source "ensembl"; gene_biotype "protein_coding"; transcript_name "Abcc9-202"; transcript_source "ensembl"; transcript_biotype "protein_coding"; protein_id "ENSRNOP00000110235"; protein_version "1";
4	ENSEMBL114_rn	exon	177287605	177287707	4.08404744555459	-	.	gene_id "ENSRNOG00000036960"; transcript_id "ENSRNOG00000036960_tx_10"; exon_id "4_177287605_177287707_-"; exonnum "32"; txlen "5132";
4	ENSEMBL114_rn	exon	177287605	177287707	3.64930257926621	-	.	gene_id "ENSRNOG00000036960"; transcript_id "ENSRNOG00000036960_tx_11"; exon_id "4_177287605_177287707_-"; exonnum "32"; txlen "4829";
4	ENSEMBL114_rn	exon	177287605	177287707	3.09429998705672	-	.	gene_id "ENSRNOG00000036960"; transcript_id "ENSRNOG00000036960_tx_12"; exon_id "4_177287605_177287707_-"; exonnum "3"; txlen "1318";
4	ENSEMBL114_rn	exon	177287605	177287707	2.94193238599266	-	.	gene_id "ENSRNOG00000036960"; transcript_id "ENSRNOG00000036960_tx_13"; exon_id "4_177287605_177287707_-"; exonnum "31"; txlen "5111";
4	ENSEMBL114_rn	exon	177287605	177287707	12.7756244266914	-	.	gene_id "ENSRNOG00000036960"; transcript_id "ENSRNOG00000036960_tx_5"; exon_id "4_177287605_177287707_-"; exonnum "32"; txlen "4974";
4	ENSEMBL114_rn	exon	177287605	177287707	8.58878928627165	-	.	gene_id "ENSRNOG00000036960"; transcript_id "ENSRNOG00000036960_tx_6"; exon_id "4_177287605_177287707_-"; exonnum "32"; txlen "4956";
4	ENSEMBL114_rn	exon	177287605	177287707	6.29575147793911	-	.	gene_id "ENSRNOG00000036960"; transcript_id "ENSRNOG00000036960_tx_7"; exon_id "4_177287605_177287707_-"; exonnum "31"; txlen "4935";
4	ENSEMBL114_rn	exon	177287605	177287707	5.99250129069632	-	.	gene_id "ENSRNOG00000036960"; transcript_id "ENSRNOG00000036960_tx_8"; exon_id "4_177287605_177287707_-"; exonnum "32"; txlen "5150";
4	ENSEMBL114_rn	exon	177287605	177287707	4.19242822446014	-	.	gene_id "ENSRNOG00000036960"; transcript_id "ENSRNOG00000036960_tx_9"; exon_id "4_177287605_177287707_-"; exonnum "31"; txlen "4917";
4	ensembl	exon	177294245	177294337	0	-	.	gene_id "ENSRNOG00000036960"; gene_version "7"; transcript_id "ENSRNOT00000157977"; transcript_version "1"; exon_number "29"; gene_name "Abcc9"; gene_source "ensembl"; gene_biotype "protein_coding"; transcript_name "Abcc9-203"; transcript_source "ensembl"; transcript_biotype "protein_coding"; exon_id "ENSRNOE00000464127"; exon_version "1"; tag "Ensembl_canonical";
4	ensembl	CDS	177294245	177294337	0	-	1	gene_id "ENSRNOG00000036960"; gene_version "7"; transcript_id "ENSRNOT00000157977"; transcript_version "1"; exon_number "29"; gene_name "Abcc9"; gene_source "ensembl"; gene_biotype "protein_coding"; transcript_name "Abcc9-203"; transcript_source "ensembl"; transcript_biotype "protein_coding"; protein_id "ENSRNOP00000103534"; protein_version "1"; tag "Ensembl_canonical";
4	ensembl	exon	177294245	177294337	0	-	.	gene_id "ENSRNOG00000036960"; gene_version "7"; transcript_id "ENSRNOT00000067489"; transcript_version "5"; exon_number "29"; gene_name "Abcc9"; gene_source "ensembl"; gene_biotype "protein_coding"; transcript_name "Abcc9-201"; transcript_source "ensembl"; transcript_biotype "protein_coding"; exon_id "ENSRNOE00000464127"; exon_version "1";
4	ensembl	CDS	177294245	177294337	0	-	1	gene_id "ENSRNOG00000036960"; gene_version "7"; transcript_id "ENSRNOT00000067489"; transcript_version "5"; exon_number "29"; gene_name "Abcc9"; gene_source "ensembl"; gene_biotype "protein_coding"; transcript_name "Abcc9-201"; transcript_source "ensembl"; transcript_biotype "protein_coding"; protein_id "ENSRNOP00000063326"; protein_version "5";
4	ensembl	exon	177294245	177294337	0	-	.	gene_id "ENSRNOG00000036960"; gene_version "7"; transcript_id "ENSRNOT00000150503"; transcript_version "1"; exon_number "27"; gene_name "Abcc9"; gene_source "ensembl"; gene_biotype "protein_coding"; transcript_name "Abcc9-202"; transcript_source "ensembl"; transcript_biotype "protein_coding"; exon_id "ENSRNOE00000464127"; exon_version "1";
4	ensembl	CDS	177294245	177294337	0	-	1	gene_id "ENSRNOG00000036960"; gene_version "7"; transcript_id "ENSRNOT00000150503"; transcript_version "1"; exon_number "27"; gene_name "Abcc9"; gene_source "ensembl"; gene_biotype "protein_coding"; transcript_name "Abcc9-202"; transcript_source "ensembl"; transcript_biotype "protein_coding"; protein_id "ENSRNOP00000110235"; protein_version "1";
4	ENSEMBL114_rn	exon	177294245	177294337	4.08404744555459	-	.	gene_id "ENSRNOG00000036960"; transcript_id "ENSRNOG00000036960_tx_10"; exon_id "4_177294245_177294337_-"; exonnum "31"; txlen "5132";
4	ENSEMBL114_rn	exon	177294245	177294337	3.64930257926621	-	.	gene_id "ENSRNOG00000036960"; transcript_id "ENSRNOG00000036960_tx_11"; exon_id "4_177294245_177294337_-"; exonnum "31"; txlen "4829";
4	ENSEMBL114_rn	exon	177294245	177294337	3.09429998705672	-	.	gene_id "ENSRNOG00000036960"; transcript_id "ENSRNOG00000036960_tx_12"; exon_id "4_177294245_177294337_-"; exonnum "2"; txlen "1318";
4	ENSEMBL114_rn	exon	177294245	177294337	2.94193238599266	-	.	gene_id "ENSRNOG00000036960"; transcript_id "ENSRNOG00000036960_tx_13"; exon_id "4_177294245_177294337_-"; exonnum "30"; txlen "5111";
4	ENSEMBL114_rn	exon	177294245	177294337	12.7756244266914	-	.	gene_id "ENSRNOG00000036960"; transcript_id "ENSRNOG00000036960_tx_5"; exon_id "4_177294245_177294337_-"; exonnum "31"; txlen "4974";
4	ENSEMBL114_rn	exon	177294245	177294337	8.58878928627165	-	.	gene_id "ENSRNOG00000036960"; transcript_id "ENSRNOG00000036960_tx_6"; exon_id "4_177294245_177294337_-"; exonnum "31"; txlen "4956";
4	ENSEMBL114_rn	exon	177294245	177294337	6.29575147793911	-	.	gene_id "ENSRNOG00000036960"; transcript_id "ENSRNOG00000036960_tx_7"; exon_id "4_177294245_177294337_-"; exonnum "30"; txlen "4935";
4	ENSEMBL114_rn	exon	177294245	177294337	5.99250129069632	-	.	gene_id "ENSRNOG00000036960"; transcript_id "ENSRNOG00000036960_tx_8"; exon_id "4_177294245_177294337_-"; exonnum "31"; txlen "5150";
4	ENSEMBL114_rn	exon	177294245	177294337	4.19242822446014	-	.	gene_id "ENSRNOG00000036960"; transcript_id "ENSRNOG00000036960_tx_9"; exon_id "4_177294245_177294337_-"; exonnum "30"; txlen "4917";
4	sraer114_ss	exon	177296335	177296559	3.09429998705672	-	.	gene_id "ENSRNOG00000036960"; transcript_id "ENSRNOG00000036960_tx_12"; exon_id "4_177296335_177296559_-"; exonnum "1"; txlen "1318";
4	ensembl	exon	177298999	177299156	0	-	.	gene_id "ENSRNOG00000036960"; gene_version "7"; transcript_id "ENSRNOT00000157977"; transcript_version "1"; exon_number "28"; gene_name "Abcc9"; gene_source "ensembl"; gene_biotype "protein_coding"; transcript_name "Abcc9-203"; transcript_source "ensembl"; transcript_biotype "protein_coding"; exon_id "ENSRNOE00000489415"; exon_version "1"; tag "Ensembl_canonical";
4	ensembl	CDS	177298999	177299156	0	-	0	gene_id "ENSRNOG00000036960"; gene_version "7"; transcript_id "ENSRNOT00000157977"; transcript_version "1"; exon_number "28"; gene_name "Abcc9"; gene_source "ensembl"; gene_biotype "protein_coding"; transcript_name "Abcc9-203"; transcript_source "ensembl"; transcript_biotype "protein_coding"; protein_id "ENSRNOP00000103534"; protein_version "1"; tag "Ensembl_canonical";
4	ensembl	exon	177298999	177299156	0	-	.	gene_id "ENSRNOG00000036960"; gene_version "7"; transcript_id "ENSRNOT00000067489"; transcript_version "5"; exon_number "28"; gene_name "Abcc9"; gene_source "ensembl"; gene_biotype "protein_coding"; transcript_name "Abcc9-201"; transcript_source "ensembl"; transcript_biotype "protein_coding"; exon_id "ENSRNOE00000489415"; exon_version "1";
4	ensembl	CDS	177298999	177299156	0	-	0	gene_id "ENSRNOG00000036960"; gene_version "7"; transcript_id "ENSRNOT00000067489"; transcript_version "5"; exon_number "28"; gene_name "Abcc9"; gene_source "ensembl"; gene_biotype "protein_coding"; transcript_name "Abcc9-201"; transcript_source "ensembl"; transcript_biotype "protein_coding"; protein_id "ENSRNOP00000063326"; protein_version "5";
4	ensembl	exon	177298999	177299156	0	-	.	gene_id "ENSRNOG00000036960"; gene_version "7"; transcript_id "ENSRNOT00000150503"; transcript_version "1"; exon_number "26"; gene_name "Abcc9"; gene_source "ensembl"; gene_biotype "protein_coding"; transcript_name "Abcc9-202"; transcript_source "ensembl"; transcript_biotype "protein_coding"; exon_id "ENSRNOE00000489415"; exon_version "1";
4	ensembl	CDS	177298999	177299156	0	-	0	gene_id "ENSRNOG00000036960"; gene_version "7"; transcript_id "ENSRNOT00000150503"; transcript_version "1"; exon_number "26"; gene_name "Abcc9"; gene_source "ensembl"; gene_biotype "protein_coding"; transcript_name "Abcc9-202"; transcript_source "ensembl"; transcript_biotype "protein_coding"; protein_id "ENSRNOP00000110235"; protein_version "1";
4	ENSEMBL114_rn	exon	177298999	177299156	4.08404744555459	-	.	gene_id "ENSRNOG00000036960"; transcript_id "ENSRNOG00000036960_tx_10"; exon_id "4_177298999_177299156_-"; exonnum "30"; txlen "5132";
4	ENSEMBL114_rn	exon	177298999	177299156	3.64930257926621	-	.	gene_id "ENSRNOG00000036960"; transcript_id "ENSRNOG00000036960_tx_11"; exon_id "4_177298999_177299156_-"; exonnum "30"; txlen "4829";
4	ENSEMBL114_rn	exon	177298999	177299156	2.94193238599266	-	.	gene_id "ENSRNOG00000036960"; transcript_id "ENSRNOG00000036960_tx_13"; exon_id "4_177298999_177299156_-"; exonnum "29"; txlen "5111";
4	ENSEMBL114_rn	exon	177298999	177299156	12.7756244266914	-	.	gene_id "ENSRNOG00000036960"; transcript_id "ENSRNOG00000036960_tx_5"; exon_id "4_177298999_177299156_-"; exonnum "30"; txlen "4974";
4	ENSEMBL114_rn	exon	177298999	177299156	8.58878928627165	-	.	gene_id "ENSRNOG00000036960"; transcript_id "ENSRNOG00000036960_tx_6"; exon_id "4_177298999_177299156_-"; exonnum "30"; txlen "4956";
4	ENSEMBL114_rn	exon	177298999	177299156	6.29575147793911	-	.	gene_id "ENSRNOG00000036960"; transcript_id "ENSRNOG00000036960_tx_7"; exon_id "4_177298999_177299156_-"; exonnum "29"; txlen "4935";
4	ENSEMBL114_rn	exon	177298999	177299156	5.99250129069632	-	.	gene_id "ENSRNOG00000036960"; transcript_id "ENSRNOG00000036960_tx_8"; exon_id "4_177298999_177299156_-"; exonnum "30"; txlen "5150";
4	ENSEMBL114_rn	exon	177298999	177299156	4.19242822446014	-	.	gene_id "ENSRNOG00000036960"; transcript_id "ENSRNOG00000036960_tx_9"; exon_id "4_177298999_177299156_-"; exonnum "29"; txlen "4917";
4	ensembl	exon	177300270	177300339	0	-	.	gene_id "ENSRNOG00000036960"; gene_version "7"; transcript_id "ENSRNOT00000157977"; transcript_version "1"; exon_number "27"; gene_name "Abcc9"; gene_source "ensembl"; gene_biotype "protein_coding"; transcript_name "Abcc9-203"; transcript_source "ensembl"; transcript_biotype "protein_coding"; exon_id "ENSRNOE00000479788"; exon_version "1"; tag "Ensembl_canonical";
4	ensembl	CDS	177300270	177300339	0	-	1	gene_id "ENSRNOG00000036960"; gene_version "7"; transcript_id "ENSRNOT00000157977"; transcript_version "1"; exon_number "27"; gene_name "Abcc9"; gene_source "ensembl"; gene_biotype "protein_coding"; transcript_name "Abcc9-203"; transcript_source "ensembl"; transcript_biotype "protein_coding"; protein_id "ENSRNOP00000103534"; protein_version "1"; tag "Ensembl_canonical";
4	ensembl	exon	177300270	177300339	0	-	.	gene_id "ENSRNOG00000036960"; gene_version "7"; transcript_id "ENSRNOT00000067489"; transcript_version "5"; exon_number "27"; gene_name "Abcc9"; gene_source "ensembl"; gene_biotype "protein_coding"; transcript_name "Abcc9-201"; transcript_source "ensembl"; transcript_biotype "protein_coding"; exon_id "ENSRNOE00000479788"; exon_version "1";
4	ensembl	CDS	177300270	177300339	0	-	1	gene_id "ENSRNOG00000036960"; gene_version "7"; transcript_id "ENSRNOT00000067489"; transcript_version "5"; exon_number "27"; gene_name "Abcc9"; gene_source "ensembl"; gene_biotype "protein_coding"; transcript_name "Abcc9-201"; transcript_source "ensembl"; transcript_biotype "protein_coding"; protein_id "ENSRNOP00000063326"; protein_version "5";
4	ensembl	exon	177300270	177300339	0	-	.	gene_id "ENSRNOG00000036960"; gene_version "7"; transcript_id "ENSRNOT00000150503"; transcript_version "1"; exon_number "25"; gene_name "Abcc9"; gene_source "ensembl"; gene_biotype "protein_coding"; transcript_name "Abcc9-202"; transcript_source "ensembl"; transcript_biotype "protein_coding"; exon_id "ENSRNOE00000479788"; exon_version "1";
4	ensembl	CDS	177300270	177300339	0	-	1	gene_id "ENSRNOG00000036960"; gene_version "7"; transcript_id "ENSRNOT00000150503"; transcript_version "1"; exon_number "25"; gene_name "Abcc9"; gene_source "ensembl"; gene_biotype "protein_coding"; transcript_name "Abcc9-202"; transcript_source "ensembl"; transcript_biotype "protein_coding"; protein_id "ENSRNOP00000110235"; protein_version "1";
4	ENSEMBL114_rn	exon	177300270	177300339	4.08404744555459	-	.	gene_id "ENSRNOG00000036960"; transcript_id "ENSRNOG00000036960_tx_10"; exon_id "4_177300270_177300339_-"; exonnum "29"; txlen "5132";
4	ENSEMBL114_rn	exon	177300270	177300339	3.64930257926621	-	.	gene_id "ENSRNOG00000036960"; transcript_id "ENSRNOG00000036960_tx_11"; exon_id "4_177300270_177300339_-"; exonnum "29"; txlen "4829";
4	ENSEMBL114_rn	exon	177300270	177300339	2.94193238599266	-	.	gene_id "ENSRNOG00000036960"; transcript_id "ENSRNOG00000036960_tx_13"; exon_id "4_177300270_177300339_-"; exonnum "28"; txlen "5111";
4	ENSEMBL114_rn	exon	177300270	177300339	12.7756244266914	-	.	gene_id "ENSRNOG00000036960"; transcript_id "ENSRNOG00000036960_tx_5"; exon_id "4_177300270_177300339_-"; exonnum "29"; txlen "4974";
4	ENSEMBL114_rn	exon	177300270	177300339	8.58878928627165	-	.	gene_id "ENSRNOG00000036960"; transcript_id "ENSRNOG00000036960_tx_6"; exon_id "4_177300270_177300339_-"; exonnum "29"; txlen "4956";
4	ENSEMBL114_rn	exon	177300270	177300339	6.29575147793911	-	.	gene_id "ENSRNOG00000036960"; transcript_id "ENSRNOG00000036960_tx_7"; exon_id "4_177300270_177300339_-"; exonnum "28"; txlen "4935";
4	ENSEMBL114_rn	exon	177300270	177300339	5.99250129069632	-	.	gene_id "ENSRNOG00000036960"; transcript_id "ENSRNOG00000036960_tx_8"; exon_id "4_177300270_177300339_-"; exonnum "29"; txlen "5150";
4	ENSEMBL114_rn	exon	177300270	177300339	4.19242822446014	-	.	gene_id "ENSRNOG00000036960"; transcript_id "ENSRNOG00000036960_tx_9"; exon_id "4_177300270_177300339_-"; exonnum "28"; txlen "4917";
4	ensembl	exon	177300541	177300689	0	-	.	gene_id "ENSRNOG00000036960"; gene_version "7"; transcript_id "ENSRNOT00000157977"; transcript_version "1"; exon_number "26"; gene_name "Abcc9"; gene_source "ensembl"; gene_biotype "protein_coding"; transcript_name "Abcc9-203"; transcript_source "ensembl"; transcript_biotype "protein_coding"; exon_id "ENSRNOE00000485184"; exon_version "1"; tag "Ensembl_canonical";
4	ensembl	CDS	177300541	177300689	0	-	0	gene_id "ENSRNOG00000036960"; gene_version "7"; transcript_id "ENSRNOT00000157977"; transcript_version "1"; exon_number "26"; gene_name "Abcc9"; gene_source "ensembl"; gene_biotype "protein_coding"; transcript_name "Abcc9-203"; transcript_source "ensembl"; transcript_biotype "protein_coding"; protein_id "ENSRNOP00000103534"; protein_version "1"; tag "Ensembl_canonical";
4	ensembl	exon	177300541	177300689	0	-	.	gene_id "ENSRNOG00000036960"; gene_version "7"; transcript_id "ENSRNOT00000067489"; transcript_version "5"; exon_number "26"; gene_name "Abcc9"; gene_source "ensembl"; gene_biotype "protein_coding"; transcript_name "Abcc9-201"; transcript_source "ensembl"; transcript_biotype "protein_coding"; exon_id "ENSRNOE00000485184"; exon_version "1";
4	ensembl	CDS	177300541	177300689	0	-	0	gene_id "ENSRNOG00000036960"; gene_version "7"; transcript_id "ENSRNOT00000067489"; transcript_version "5"; exon_number "26"; gene_name "Abcc9"; gene_source "ensembl"; gene_biotype "protein_coding"; transcript_name "Abcc9-201"; transcript_source "ensembl"; transcript_biotype "protein_coding"; protein_id "ENSRNOP00000063326"; protein_version "5";
4	ensembl	exon	177300541	177300689	0	-	.	gene_id "ENSRNOG00000036960"; gene_version "7"; transcript_id "ENSRNOT00000150503"; transcript_version "1"; exon_number "24"; gene_name "Abcc9"; gene_source "ensembl"; gene_biotype "protein_coding"; transcript_name "Abcc9-202"; transcript_source "ensembl"; transcript_biotype "protein_coding"; exon_id "ENSRNOE00000485184"; exon_version "1";
4	ensembl	CDS	177300541	177300689	0	-	0	gene_id "ENSRNOG00000036960"; gene_version "7"; transcript_id "ENSRNOT00000150503"; transcript_version "1"; exon_number "24"; gene_name "Abcc9"; gene_source "ensembl"; gene_biotype "protein_coding"; transcript_name "Abcc9-202"; transcript_source "ensembl"; transcript_biotype "protein_coding"; protein_id "ENSRNOP00000110235"; protein_version "1";
4	ENSEMBL114_rn	exon	177300541	177300689	4.08404744555459	-	.	gene_id "ENSRNOG00000036960"; transcript_id "ENSRNOG00000036960_tx_10"; exon_id "4_177300541_177300689_-"; exonnum "28"; txlen "5132";
4	ENSEMBL114_rn	exon	177300541	177300689	3.64930257926621	-	.	gene_id "ENSRNOG00000036960"; transcript_id "ENSRNOG00000036960_tx_11"; exon_id "4_177300541_177300689_-"; exonnum "28"; txlen "4829";
4	ENSEMBL114_rn	exon	177300541	177300689	2.94193238599266	-	.	gene_id "ENSRNOG00000036960"; transcript_id "ENSRNOG00000036960_tx_13"; exon_id "4_177300541_177300689_-"; exonnum "27"; txlen "5111";
4	ENSEMBL114_rn	exon	177300541	177300689	12.7756244266914	-	.	gene_id "ENSRNOG00000036960"; transcript_id "ENSRNOG00000036960_tx_5"; exon_id "4_177300541_177300689_-"; exonnum "28"; txlen "4974";
4	ENSEMBL114_rn	exon	177300541	177300689	8.58878928627165	-	.	gene_id "ENSRNOG00000036960"; transcript_id "ENSRNOG00000036960_tx_6"; exon_id "4_177300541_177300689_-"; exonnum "28"; txlen "4956";
4	ENSEMBL114_rn	exon	177300541	177300689	6.29575147793911	-	.	gene_id "ENSRNOG00000036960"; transcript_id "ENSRNOG00000036960_tx_7"; exon_id "4_177300541_177300689_-"; exonnum "27"; txlen "4935";
4	ENSEMBL114_rn	exon	177300541	177300689	5.99250129069632	-	.	gene_id "ENSRNOG00000036960"; transcript_id "ENSRNOG00000036960_tx_8"; exon_id "4_177300541_177300689_-"; exonnum "28"; txlen "5150";
4	ENSEMBL114_rn	exon	177300541	177300689	4.19242822446014	-	.	gene_id "ENSRNOG00000036960"; transcript_id "ENSRNOG00000036960_tx_9"; exon_id "4_177300541_177300689_-"; exonnum "27"; txlen "4917";
4	ensembl	exon	177301562	177301791	0	-	.	gene_id "ENSRNOG00000036960"; gene_version "7"; transcript_id "ENSRNOT00000157977"; transcript_version "1"; exon_number "25"; gene_name "Abcc9"; gene_source "ensembl"; gene_biotype "protein_coding"; transcript_name "Abcc9-203"; transcript_source "ensembl"; transcript_biotype "protein_coding"; exon_id "ENSRNOE00000467040"; exon_version "1"; tag "Ensembl_canonical";
4	ensembl	CDS	177301562	177301791	0	-	2	gene_id "ENSRNOG00000036960"; gene_version "7"; transcript_id "ENSRNOT00000157977"; transcript_version "1"; exon_number "25"; gene_name "Abcc9"; gene_source "ensembl"; gene_biotype "protein_coding"; transcript_name "Abcc9-203"; transcript_source "ensembl"; transcript_biotype "protein_coding"; protein_id "ENSRNOP00000103534"; protein_version "1"; tag "Ensembl_canonical";
4	ensembl	exon	177301562	177301791	0	-	.	gene_id "ENSRNOG00000036960"; gene_version "7"; transcript_id "ENSRNOT00000067489"; transcript_version "5"; exon_number "25"; gene_name "Abcc9"; gene_source "ensembl"; gene_biotype "protein_coding"; transcript_name "Abcc9-201"; transcript_source "ensembl"; transcript_biotype "protein_coding"; exon_id "ENSRNOE00000467040"; exon_version "1";
4	ensembl	CDS	177301562	177301791	0	-	2	gene_id "ENSRNOG00000036960"; gene_version "7"; transcript_id "ENSRNOT00000067489"; transcript_version "5"; exon_number "25"; gene_name "Abcc9"; gene_source "ensembl"; gene_biotype "protein_coding"; transcript_name "Abcc9-201"; transcript_source "ensembl"; transcript_biotype "protein_coding"; protein_id "ENSRNOP00000063326"; protein_version "5";
4	ensembl	exon	177301562	177301791	0	-	.	gene_id "ENSRNOG00000036960"; gene_version "7"; transcript_id "ENSRNOT00000150503"; transcript_version "1"; exon_number "23"; gene_name "Abcc9"; gene_source "ensembl"; gene_biotype "protein_coding"; transcript_name "Abcc9-202"; transcript_source "ensembl"; transcript_biotype "protein_coding"; exon_id "ENSRNOE00000467040"; exon_version "1";
4	ensembl	CDS	177301562	177301791	0	-	2	gene_id "ENSRNOG00000036960"; gene_version "7"; transcript_id "ENSRNOT00000150503"; transcript_version "1"; exon_number "23"; gene_name "Abcc9"; gene_source "ensembl"; gene_biotype "protein_coding"; transcript_name "Abcc9-202"; transcript_source "ensembl"; transcript_biotype "protein_coding"; protein_id "ENSRNOP00000110235"; protein_version "1";
4	ENSEMBL114_rn	exon	177301562	177301791	4.08404744555459	-	.	gene_id "ENSRNOG00000036960"; transcript_id "ENSRNOG00000036960_tx_10"; exon_id "4_177301562_177301791_-"; exonnum "27"; txlen "5132";
4	ENSEMBL114_rn	exon	177301562	177301791	3.64930257926621	-	.	gene_id "ENSRNOG00000036960"; transcript_id "ENSRNOG00000036960_tx_11"; exon_id "4_177301562_177301791_-"; exonnum "27"; txlen "4829";
4	ENSEMBL114_rn	exon	177301562	177301791	2.94193238599266	-	.	gene_id "ENSRNOG00000036960"; transcript_id "ENSRNOG00000036960_tx_13"; exon_id "4_177301562_177301791_-"; exonnum "26"; txlen "5111";
4	ENSEMBL114_rn	exon	177301562	177301791	12.7756244266914	-	.	gene_id "ENSRNOG00000036960"; transcript_id "ENSRNOG00000036960_tx_5"; exon_id "4_177301562_177301791_-"; exonnum "27"; txlen "4974";
4	ENSEMBL114_rn	exon	177301562	177301791	8.58878928627165	-	.	gene_id "ENSRNOG00000036960"; transcript_id "ENSRNOG00000036960_tx_6"; exon_id "4_177301562_177301791_-"; exonnum "27"; txlen "4956";
4	ENSEMBL114_rn	exon	177301562	177301791	6.29575147793911	-	.	gene_id "ENSRNOG00000036960"; transcript_id "ENSRNOG00000036960_tx_7"; exon_id "4_177301562_177301791_-"; exonnum "26"; txlen "4935";
4	ENSEMBL114_rn	exon	177301562	177301791	5.99250129069632	-	.	gene_id "ENSRNOG00000036960"; transcript_id "ENSRNOG00000036960_tx_8"; exon_id "4_177301562_177301791_-"; exonnum "27"; txlen "5150";
4	ENSEMBL114_rn	exon	177301562	177301791	4.19242822446014	-	.	gene_id "ENSRNOG00000036960"; transcript_id "ENSRNOG00000036960_tx_9"; exon_id "4_177301562_177301791_-"; exonnum "26"; txlen "4917";
4	ensembl	exon	177307573	177307669	0	-	.	gene_id "ENSRNOG00000036960"; gene_version "7"; transcript_id "ENSRNOT00000157977"; transcript_version "1"; exon_number "24"; gene_name "Abcc9"; gene_source "ensembl"; gene_biotype "protein_coding"; transcript_name "Abcc9-203"; transcript_source "ensembl"; transcript_biotype "protein_coding"; exon_id "ENSRNOE00000478635"; exon_version "1"; tag "Ensembl_canonical";
4	ensembl	CDS	177307573	177307669	0	-	0	gene_id "ENSRNOG00000036960"; gene_version "7"; transcript_id "ENSRNOT00000157977"; transcript_version "1"; exon_number "24"; gene_name "Abcc9"; gene_source "ensembl"; gene_biotype "protein_coding"; transcript_name "Abcc9-203"; transcript_source "ensembl"; transcript_biotype "protein_coding"; protein_id "ENSRNOP00000103534"; protein_version "1"; tag "Ensembl_canonical";
4	ensembl	exon	177307573	177307669	0	-	.	gene_id "ENSRNOG00000036960"; gene_version "7"; transcript_id "ENSRNOT00000067489"; transcript_version "5"; exon_number "24"; gene_name "Abcc9"; gene_source "ensembl"; gene_biotype "protein_coding"; transcript_name "Abcc9-201"; transcript_source "ensembl"; transcript_biotype "protein_coding"; exon_id "ENSRNOE00000478635"; exon_version "1";
4	ensembl	CDS	177307573	177307669	0	-	0	gene_id "ENSRNOG00000036960"; gene_version "7"; transcript_id "ENSRNOT00000067489"; transcript_version "5"; exon_number "24"; gene_name "Abcc9"; gene_source "ensembl"; gene_biotype "protein_coding"; transcript_name "Abcc9-201"; transcript_source "ensembl"; transcript_biotype "protein_coding"; protein_id "ENSRNOP00000063326"; protein_version "5";
4	ensembl	exon	177307573	177307669	0	-	.	gene_id "ENSRNOG00000036960"; gene_version "7"; transcript_id "ENSRNOT00000150503"; transcript_version "1"; exon_number "22"; gene_name "Abcc9"; gene_source "ensembl"; gene_biotype "protein_coding"; transcript_name "Abcc9-202"; transcript_source "ensembl"; transcript_biotype "protein_coding"; exon_id "ENSRNOE00000478635"; exon_version "1";
4	ensembl	CDS	177307573	177307669	0	-	0	gene_id "ENSRNOG00000036960"; gene_version "7"; transcript_id "ENSRNOT00000150503"; transcript_version "1"; exon_number "22"; gene_name "Abcc9"; gene_source "ensembl"; gene_biotype "protein_coding"; transcript_name "Abcc9-202"; transcript_source "ensembl"; transcript_biotype "protein_coding"; protein_id "ENSRNOP00000110235"; protein_version "1";
4	ENSEMBL114_rn	exon	177307573	177307669	4.08404744555459	-	.	gene_id "ENSRNOG00000036960"; transcript_id "ENSRNOG00000036960_tx_10"; exon_id "4_177307573_177307669_-"; exonnum "26"; txlen "5132";
4	ENSEMBL114_rn	exon	177307573	177307669	3.64930257926621	-	.	gene_id "ENSRNOG00000036960"; transcript_id "ENSRNOG00000036960_tx_11"; exon_id "4_177307573_177307669_-"; exonnum "26"; txlen "4829";
4	ENSEMBL114_rn	exon	177307573	177307669	2.94193238599266	-	.	gene_id "ENSRNOG00000036960"; transcript_id "ENSRNOG00000036960_tx_13"; exon_id "4_177307573_177307669_-"; exonnum "25"; txlen "5111";
4	ENSEMBL114_rn	exon	177307573	177307669	12.7756244266914	-	.	gene_id "ENSRNOG00000036960"; transcript_id "ENSRNOG00000036960_tx_5"; exon_id "4_177307573_177307669_-"; exonnum "26"; txlen "4974";
4	ENSEMBL114_rn	exon	177307573	177307669	8.58878928627165	-	.	gene_id "ENSRNOG00000036960"; transcript_id "ENSRNOG00000036960_tx_6"; exon_id "4_177307573_177307669_-"; exonnum "26"; txlen "4956";
4	ENSEMBL114_rn	exon	177307573	177307669	6.29575147793911	-	.	gene_id "ENSRNOG00000036960"; transcript_id "ENSRNOG00000036960_tx_7"; exon_id "4_177307573_177307669_-"; exonnum "25"; txlen "4935";
4	ENSEMBL114_rn	exon	177307573	177307669	5.99250129069632	-	.	gene_id "ENSRNOG00000036960"; transcript_id "ENSRNOG00000036960_tx_8"; exon_id "4_177307573_177307669_-"; exonnum "26"; txlen "5150";
4	ENSEMBL114_rn	exon	177307573	177307669	4.19242822446014	-	.	gene_id "ENSRNOG00000036960"; transcript_id "ENSRNOG00000036960_tx_9"; exon_id "4_177307573_177307669_-"; exonnum "25"; txlen "4917";
4	ensembl	exon	177312769	177312894	0	-	.	gene_id "ENSRNOG00000036960"; gene_version "7"; transcript_id "ENSRNOT00000157977"; transcript_version "1"; exon_number "23"; gene_name "Abcc9"; gene_source "ensembl"; gene_biotype "protein_coding"; transcript_name "Abcc9-203"; transcript_source "ensembl"; transcript_biotype "protein_coding"; exon_id "ENSRNOE00000495167"; exon_version "1"; tag "Ensembl_canonical";
4	ensembl	CDS	177312769	177312894	0	-	0	gene_id "ENSRNOG00000036960"; gene_version "7"; transcript_id "ENSRNOT00000157977"; transcript_version "1"; exon_number "23"; gene_name "Abcc9"; gene_source "ensembl"; gene_biotype "protein_coding"; transcript_name "Abcc9-203"; transcript_source "ensembl"; transcript_biotype "protein_coding"; protein_id "ENSRNOP00000103534"; protein_version "1"; tag "Ensembl_canonical";
4	ensembl	exon	177312769	177312894	0	-	.	gene_id "ENSRNOG00000036960"; gene_version "7"; transcript_id "ENSRNOT00000067489"; transcript_version "5"; exon_number "23"; gene_name "Abcc9"; gene_source "ensembl"; gene_biotype "protein_coding"; transcript_name "Abcc9-201"; transcript_source "ensembl"; transcript_biotype "protein_coding"; exon_id "ENSRNOE00000495167"; exon_version "1";
4	ensembl	CDS	177312769	177312894	0	-	0	gene_id "ENSRNOG00000036960"; gene_version "7"; transcript_id "ENSRNOT00000067489"; transcript_version "5"; exon_number "23"; gene_name "Abcc9"; gene_source "ensembl"; gene_biotype "protein_coding"; transcript_name "Abcc9-201"; transcript_source "ensembl"; transcript_biotype "protein_coding"; protein_id "ENSRNOP00000063326"; protein_version "5";
4	ensembl	exon	177312769	177312894	0	-	.	gene_id "ENSRNOG00000036960"; gene_version "7"; transcript_id "ENSRNOT00000150503"; transcript_version "1"; exon_number "21"; gene_name "Abcc9"; gene_source "ensembl"; gene_biotype "protein_coding"; transcript_name "Abcc9-202"; transcript_source "ensembl"; transcript_biotype "protein_coding"; exon_id "ENSRNOE00000495167"; exon_version "1";
4	ensembl	CDS	177312769	177312894	0	-	0	gene_id "ENSRNOG00000036960"; gene_version "7"; transcript_id "ENSRNOT00000150503"; transcript_version "1"; exon_number "21"; gene_name "Abcc9"; gene_source "ensembl"; gene_biotype "protein_coding"; transcript_name "Abcc9-202"; transcript_source "ensembl"; transcript_biotype "protein_coding"; protein_id "ENSRNOP00000110235"; protein_version "1";
4	ENSEMBL114_rn	exon	177312769	177312894	4.08404744555459	-	.	gene_id "ENSRNOG00000036960"; transcript_id "ENSRNOG00000036960_tx_10"; exon_id "4_177312769_177312894_-"; exonnum "25"; txlen "5132";
4	ENSEMBL114_rn	exon	177312769	177312894	3.64930257926621	-	.	gene_id "ENSRNOG00000036960"; transcript_id "ENSRNOG00000036960_tx_11"; exon_id "4_177312769_177312894_-"; exonnum "25"; txlen "4829";
4	ENSEMBL114_rn	exon	177312769	177312894	2.94193238599266	-	.	gene_id "ENSRNOG00000036960"; transcript_id "ENSRNOG00000036960_tx_13"; exon_id "4_177312769_177312894_-"; exonnum "24"; txlen "5111";
4	ENSEMBL114_rn	exon	177312769	177312894	12.7756244266914	-	.	gene_id "ENSRNOG00000036960"; transcript_id "ENSRNOG00000036960_tx_5"; exon_id "4_177312769_177312894_-"; exonnum "25"; txlen "4974";
4	ENSEMBL114_rn	exon	177312769	177312894	8.58878928627165	-	.	gene_id "ENSRNOG00000036960"; transcript_id "ENSRNOG00000036960_tx_6"; exon_id "4_177312769_177312894_-"; exonnum "25"; txlen "4956";
4	ENSEMBL114_rn	exon	177312769	177312894	6.29575147793911	-	.	gene_id "ENSRNOG00000036960"; transcript_id "ENSRNOG00000036960_tx_7"; exon_id "4_177312769_177312894_-"; exonnum "24"; txlen "4935";
4	ENSEMBL114_rn	exon	177312769	177312894	5.99250129069632	-	.	gene_id "ENSRNOG00000036960"; transcript_id "ENSRNOG00000036960_tx_8"; exon_id "4_177312769_177312894_-"; exonnum "25"; txlen "5150";
4	ENSEMBL114_rn	exon	177312769	177312894	4.19242822446014	-	.	gene_id "ENSRNOG00000036960"; transcript_id "ENSRNOG00000036960_tx_9"; exon_id "4_177312769_177312894_-"; exonnum "24"; txlen "4917";
4	ensembl	exon	177313027	177313164	0	-	.	gene_id "ENSRNOG00000036960"; gene_version "7"; transcript_id "ENSRNOT00000157977"; transcript_version "1"; exon_number "22"; gene_name "Abcc9"; gene_source "ensembl"; gene_biotype "protein_coding"; transcript_name "Abcc9-203"; transcript_source "ensembl"; transcript_biotype "protein_coding"; exon_id "ENSRNOE00000462025"; exon_version "1"; tag "Ensembl_canonical";
4	ensembl	CDS	177313027	177313164	0	-	0	gene_id "ENSRNOG00000036960"; gene_version "7"; transcript_id "ENSRNOT00000157977"; transcript_version "1"; exon_number "22"; gene_name "Abcc9"; gene_source "ensembl"; gene_biotype "protein_coding"; transcript_name "Abcc9-203"; transcript_source "ensembl"; transcript_biotype "protein_coding"; protein_id "ENSRNOP00000103534"; protein_version "1"; tag "Ensembl_canonical";
4	ensembl	exon	177313027	177313164	0	-	.	gene_id "ENSRNOG00000036960"; gene_version "7"; transcript_id "ENSRNOT00000067489"; transcript_version "5"; exon_number "22"; gene_name "Abcc9"; gene_source "ensembl"; gene_biotype "protein_coding"; transcript_name "Abcc9-201"; transcript_source "ensembl"; transcript_biotype "protein_coding"; exon_id "ENSRNOE00000462025"; exon_version "1";
4	ensembl	CDS	177313027	177313164	0	-	0	gene_id "ENSRNOG00000036960"; gene_version "7"; transcript_id "ENSRNOT00000067489"; transcript_version "5"; exon_number "22"; gene_name "Abcc9"; gene_source "ensembl"; gene_biotype "protein_coding"; transcript_name "Abcc9-201"; transcript_source "ensembl"; transcript_biotype "protein_coding"; protein_id "ENSRNOP00000063326"; protein_version "5";
4	ensembl	exon	177313027	177313164	0	-	.	gene_id "ENSRNOG00000036960"; gene_version "7"; transcript_id "ENSRNOT00000150503"; transcript_version "1"; exon_number "20"; gene_name "Abcc9"; gene_source "ensembl"; gene_biotype "protein_coding"; transcript_name "Abcc9-202"; transcript_source "ensembl"; transcript_biotype "protein_coding"; exon_id "ENSRNOE00000462025"; exon_version "1";
4	ensembl	CDS	177313027	177313164	0	-	0	gene_id "ENSRNOG00000036960"; gene_version "7"; transcript_id "ENSRNOT00000150503"; transcript_version "1"; exon_number "20"; gene_name "Abcc9"; gene_source "ensembl"; gene_biotype "protein_coding"; transcript_name "Abcc9-202"; transcript_source "ensembl"; transcript_biotype "protein_coding"; protein_id "ENSRNOP00000110235"; protein_version "1";
4	ENSEMBL114_rn	exon	177313027	177313164	4.08404744555459	-	.	gene_id "ENSRNOG00000036960"; transcript_id "ENSRNOG00000036960_tx_10"; exon_id "4_177313027_177313164_-"; exonnum "24"; txlen "5132";
4	ENSEMBL114_rn	exon	177313027	177313164	3.64930257926621	-	.	gene_id "ENSRNOG00000036960"; transcript_id "ENSRNOG00000036960_tx_11"; exon_id "4_177313027_177313164_-"; exonnum "24"; txlen "4829";
4	ENSEMBL114_rn	exon	177313027	177313164	2.94193238599266	-	.	gene_id "ENSRNOG00000036960"; transcript_id "ENSRNOG00000036960_tx_13"; exon_id "4_177313027_177313164_-"; exonnum "23"; txlen "5111";
4	ENSEMBL114_rn	exon	177313027	177313164	12.7756244266914	-	.	gene_id "ENSRNOG00000036960"; transcript_id "ENSRNOG00000036960_tx_5"; exon_id "4_177313027_177313164_-"; exonnum "24"; txlen "4974";
4	ENSEMBL114_rn	exon	177313027	177313164	8.58878928627165	-	.	gene_id "ENSRNOG00000036960"; transcript_id "ENSRNOG00000036960_tx_6"; exon_id "4_177313027_177313164_-"; exonnum "24"; txlen "4956";
4	ENSEMBL114_rn	exon	177313027	177313164	6.29575147793911	-	.	gene_id "ENSRNOG00000036960"; transcript_id "ENSRNOG00000036960_tx_7"; exon_id "4_177313027_177313164_-"; exonnum "23"; txlen "4935";
4	ENSEMBL114_rn	exon	177313027	177313164	5.99250129069632	-	.	gene_id "ENSRNOG00000036960"; transcript_id "ENSRNOG00000036960_tx_8"; exon_id "4_177313027_177313164_-"; exonnum "24"; txlen "5150";
4	ENSEMBL114_rn	exon	177313027	177313164	4.19242822446014	-	.	gene_id "ENSRNOG00000036960"; transcript_id "ENSRNOG00000036960_tx_9"; exon_id "4_177313027_177313164_-"; exonnum "23"; txlen "4917";
4	ensembl	exon	177316623	177316703	0	-	.	gene_id "ENSRNOG00000036960"; gene_version "7"; transcript_id "ENSRNOT00000157977"; transcript_version "1"; exon_number "21"; gene_name "Abcc9"; gene_source "ensembl"; gene_biotype "protein_coding"; transcript_name "Abcc9-203"; transcript_source "ensembl"; transcript_biotype "protein_coding"; exon_id "ENSRNOE00000472343"; exon_version "1"; tag "Ensembl_canonical";
4	ensembl	CDS	177316623	177316703	0	-	0	gene_id "ENSRNOG00000036960"; gene_version "7"; transcript_id "ENSRNOT00000157977"; transcript_version "1"; exon_number "21"; gene_name "Abcc9"; gene_source "ensembl"; gene_biotype "protein_coding"; transcript_name "Abcc9-203"; transcript_source "ensembl"; transcript_biotype "protein_coding"; protein_id "ENSRNOP00000103534"; protein_version "1"; tag "Ensembl_canonical";
4	ensembl	exon	177316623	177316703	0	-	.	gene_id "ENSRNOG00000036960"; gene_version "7"; transcript_id "ENSRNOT00000067489"; transcript_version "5"; exon_number "21"; gene_name "Abcc9"; gene_source "ensembl"; gene_biotype "protein_coding"; transcript_name "Abcc9-201"; transcript_source "ensembl"; transcript_biotype "protein_coding"; exon_id "ENSRNOE00000472343"; exon_version "1";
4	ensembl	CDS	177316623	177316703	0	-	0	gene_id "ENSRNOG00000036960"; gene_version "7"; transcript_id "ENSRNOT00000067489"; transcript_version "5"; exon_number "21"; gene_name "Abcc9"; gene_source "ensembl"; gene_biotype "protein_coding"; transcript_name "Abcc9-201"; transcript_source "ensembl"; transcript_biotype "protein_coding"; protein_id "ENSRNOP00000063326"; protein_version "5";
4	ensembl	exon	177316623	177316703	0	-	.	gene_id "ENSRNOG00000036960"; gene_version "7"; transcript_id "ENSRNOT00000150503"; transcript_version "1"; exon_number "19"; gene_name "Abcc9"; gene_source "ensembl"; gene_biotype "protein_coding"; transcript_name "Abcc9-202"; transcript_source "ensembl"; transcript_biotype "protein_coding"; exon_id "ENSRNOE00000472343"; exon_version "1";
4	ensembl	CDS	177316623	177316703	0	-	0	gene_id "ENSRNOG00000036960"; gene_version "7"; transcript_id "ENSRNOT00000150503"; transcript_version "1"; exon_number "19"; gene_name "Abcc9"; gene_source "ensembl"; gene_biotype "protein_coding"; transcript_name "Abcc9-202"; transcript_source "ensembl"; transcript_biotype "protein_coding"; protein_id "ENSRNOP00000110235"; protein_version "1";
4	ENSEMBL114_rn	exon	177316623	177316703	4.08404744555459	-	.	gene_id "ENSRNOG00000036960"; transcript_id "ENSRNOG00000036960_tx_10"; exon_id "4_177316623_177316703_-"; exonnum "23"; txlen "5132";
4	ENSEMBL114_rn	exon	177316623	177316703	3.64930257926621	-	.	gene_id "ENSRNOG00000036960"; transcript_id "ENSRNOG00000036960_tx_11"; exon_id "4_177316623_177316703_-"; exonnum "23"; txlen "4829";
4	ENSEMBL114_rn	exon	177316623	177316703	2.94193238599266	-	.	gene_id "ENSRNOG00000036960"; transcript_id "ENSRNOG00000036960_tx_13"; exon_id "4_177316623_177316703_-"; exonnum "22"; txlen "5111";
4	ENSEMBL114_rn	exon	177316623	177316703	12.7756244266914	-	.	gene_id "ENSRNOG00000036960"; transcript_id "ENSRNOG00000036960_tx_5"; exon_id "4_177316623_177316703_-"; exonnum "23"; txlen "4974";
4	ENSEMBL114_rn	exon	177316623	177316703	8.58878928627165	-	.	gene_id "ENSRNOG00000036960"; transcript_id "ENSRNOG00000036960_tx_6"; exon_id "4_177316623_177316703_-"; exonnum "23"; txlen "4956";
4	ENSEMBL114_rn	exon	177316623	177316703	6.29575147793911	-	.	gene_id "ENSRNOG00000036960"; transcript_id "ENSRNOG00000036960_tx_7"; exon_id "4_177316623_177316703_-"; exonnum "22"; txlen "4935";
4	ENSEMBL114_rn	exon	177316623	177316703	5.99250129069632	-	.	gene_id "ENSRNOG00000036960"; transcript_id "ENSRNOG00000036960_tx_8"; exon_id "4_177316623_177316703_-"; exonnum "23"; txlen "5150";
4	ENSEMBL114_rn	exon	177316623	177316703	4.19242822446014	-	.	gene_id "ENSRNOG00000036960"; transcript_id "ENSRNOG00000036960_tx_9"; exon_id "4_177316623_177316703_-"; exonnum "22"; txlen "4917";
4	ensembl	exon	177318338	177318422	0	-	.	gene_id "ENSRNOG00000036960"; gene_version "7"; transcript_id "ENSRNOT00000157977"; transcript_version "1"; exon_number "20"; gene_name "Abcc9"; gene_source "ensembl"; gene_biotype "protein_coding"; transcript_name "Abcc9-203"; transcript_source "ensembl"; transcript_biotype "protein_coding"; exon_id "ENSRNOE00000465020"; exon_version "1"; tag "Ensembl_canonical";
4	ensembl	CDS	177318338	177318422	0	-	1	gene_id "ENSRNOG00000036960"; gene_version "7"; transcript_id "ENSRNOT00000157977"; transcript_version "1"; exon_number "20"; gene_name "Abcc9"; gene_source "ensembl"; gene_biotype "protein_coding"; transcript_name "Abcc9-203"; transcript_source "ensembl"; transcript_biotype "protein_coding"; protein_id "ENSRNOP00000103534"; protein_version "1"; tag "Ensembl_canonical";
4	ensembl	exon	177318338	177318422	0	-	.	gene_id "ENSRNOG00000036960"; gene_version "7"; transcript_id "ENSRNOT00000067489"; transcript_version "5"; exon_number "20"; gene_name "Abcc9"; gene_source "ensembl"; gene_biotype "protein_coding"; transcript_name "Abcc9-201"; transcript_source "ensembl"; transcript_biotype "protein_coding"; exon_id "ENSRNOE00000465020"; exon_version "1";
4	ensembl	CDS	177318338	177318422	0	-	1	gene_id "ENSRNOG00000036960"; gene_version "7"; transcript_id "ENSRNOT00000067489"; transcript_version "5"; exon_number "20"; gene_name "Abcc9"; gene_source "ensembl"; gene_biotype "protein_coding"; transcript_name "Abcc9-201"; transcript_source "ensembl"; transcript_biotype "protein_coding"; protein_id "ENSRNOP00000063326"; protein_version "5";
4	ensembl	exon	177318338	177318422	0	-	.	gene_id "ENSRNOG00000036960"; gene_version "7"; transcript_id "ENSRNOT00000150503"; transcript_version "1"; exon_number "18"; gene_name "Abcc9"; gene_source "ensembl"; gene_biotype "protein_coding"; transcript_name "Abcc9-202"; transcript_source "ensembl"; transcript_biotype "protein_coding"; exon_id "ENSRNOE00000465020"; exon_version "1";
4	ensembl	CDS	177318338	177318422	0	-	1	gene_id "ENSRNOG00000036960"; gene_version "7"; transcript_id "ENSRNOT00000150503"; transcript_version "1"; exon_number "18"; gene_name "Abcc9"; gene_source "ensembl"; gene_biotype "protein_coding"; transcript_name "Abcc9-202"; transcript_source "ensembl"; transcript_biotype "protein_coding"; protein_id "ENSRNOP00000110235"; protein_version "1";
4	ENSEMBL114_rn	exon	177318338	177318422	4.08404744555459	-	.	gene_id "ENSRNOG00000036960"; transcript_id "ENSRNOG00000036960_tx_10"; exon_id "4_177318338_177318422_-"; exonnum "22"; txlen "5132";
4	ENSEMBL114_rn	exon	177318338	177318422	3.64930257926621	-	.	gene_id "ENSRNOG00000036960"; transcript_id "ENSRNOG00000036960_tx_11"; exon_id "4_177318338_177318422_-"; exonnum "22"; txlen "4829";
4	ENSEMBL114_rn	exon	177318338	177318422	2.94193238599266	-	.	gene_id "ENSRNOG00000036960"; transcript_id "ENSRNOG00000036960_tx_13"; exon_id "4_177318338_177318422_-"; exonnum "21"; txlen "5111";
4	ENSEMBL114_rn	exon	177318338	177318422	12.7756244266914	-	.	gene_id "ENSRNOG00000036960"; transcript_id "ENSRNOG00000036960_tx_5"; exon_id "4_177318338_177318422_-"; exonnum "22"; txlen "4974";
4	ENSEMBL114_rn	exon	177318338	177318422	8.58878928627165	-	.	gene_id "ENSRNOG00000036960"; transcript_id "ENSRNOG00000036960_tx_6"; exon_id "4_177318338_177318422_-"; exonnum "22"; txlen "4956";
4	ENSEMBL114_rn	exon	177318338	177318422	6.29575147793911	-	.	gene_id "ENSRNOG00000036960"; transcript_id "ENSRNOG00000036960_tx_7"; exon_id "4_177318338_177318422_-"; exonnum "21"; txlen "4935";
4	ENSEMBL114_rn	exon	177318338	177318422	5.99250129069632	-	.	gene_id "ENSRNOG00000036960"; transcript_id "ENSRNOG00000036960_tx_8"; exon_id "4_177318338_177318422_-"; exonnum "22"; txlen "5150";
4	ENSEMBL114_rn	exon	177318338	177318422	4.19242822446014	-	.	gene_id "ENSRNOG00000036960"; transcript_id "ENSRNOG00000036960_tx_9"; exon_id "4_177318338_177318422_-"; exonnum "21"; txlen "4917";
4	ensembl	exon	177318714	177318815	0	-	.	gene_id "ENSRNOG00000036960"; gene_version "7"; transcript_id "ENSRNOT00000157977"; transcript_version "1"; exon_number "19"; gene_name "Abcc9"; gene_source "ensembl"; gene_biotype "protein_coding"; transcript_name "Abcc9-203"; transcript_source "ensembl"; transcript_biotype "protein_coding"; exon_id "ENSRNOE00000492590"; exon_version "1"; tag "Ensembl_canonical";
4	ensembl	CDS	177318714	177318815	0	-	1	gene_id "ENSRNOG00000036960"; gene_version "7"; transcript_id "ENSRNOT00000157977"; transcript_version "1"; exon_number "19"; gene_name "Abcc9"; gene_source "ensembl"; gene_biotype "protein_coding"; transcript_name "Abcc9-203"; transcript_source "ensembl"; transcript_biotype "protein_coding"; protein_id "ENSRNOP00000103534"; protein_version "1"; tag "Ensembl_canonical";
4	ensembl	exon	177318714	177318815	0	-	.	gene_id "ENSRNOG00000036960"; gene_version "7"; transcript_id "ENSRNOT00000067489"; transcript_version "5"; exon_number "19"; gene_name "Abcc9"; gene_source "ensembl"; gene_biotype "protein_coding"; transcript_name "Abcc9-201"; transcript_source "ensembl"; transcript_biotype "protein_coding"; exon_id "ENSRNOE00000492590"; exon_version "1";
4	ensembl	CDS	177318714	177318815	0	-	1	gene_id "ENSRNOG00000036960"; gene_version "7"; transcript_id "ENSRNOT00000067489"; transcript_version "5"; exon_number "19"; gene_name "Abcc9"; gene_source "ensembl"; gene_biotype "protein_coding"; transcript_name "Abcc9-201"; transcript_source "ensembl"; transcript_biotype "protein_coding"; protein_id "ENSRNOP00000063326"; protein_version "5";
4	ensembl	exon	177318714	177318815	0	-	.	gene_id "ENSRNOG00000036960"; gene_version "7"; transcript_id "ENSRNOT00000150503"; transcript_version "1"; exon_number "17"; gene_name "Abcc9"; gene_source "ensembl"; gene_biotype "protein_coding"; transcript_name "Abcc9-202"; transcript_source "ensembl"; transcript_biotype "protein_coding"; exon_id "ENSRNOE00000492590"; exon_version "1";
4	ensembl	CDS	177318714	177318815	0	-	1	gene_id "ENSRNOG00000036960"; gene_version "7"; transcript_id "ENSRNOT00000150503"; transcript_version "1"; exon_number "17"; gene_name "Abcc9"; gene_source "ensembl"; gene_biotype "protein_coding"; transcript_name "Abcc9-202"; transcript_source "ensembl"; transcript_biotype "protein_coding"; protein_id "ENSRNOP00000110235"; protein_version "1";
4	ENSEMBL114_rn	exon	177318714	177318815	4.08404744555459	-	.	gene_id "ENSRNOG00000036960"; transcript_id "ENSRNOG00000036960_tx_10"; exon_id "4_177318714_177318815_-"; exonnum "21"; txlen "5132";
4	ENSEMBL114_rn	exon	177318714	177318815	3.64930257926621	-	.	gene_id "ENSRNOG00000036960"; transcript_id "ENSRNOG00000036960_tx_11"; exon_id "4_177318714_177318815_-"; exonnum "21"; txlen "4829";
4	ENSEMBL114_rn	exon	177318714	177318815	2.94193238599266	-	.	gene_id "ENSRNOG00000036960"; transcript_id "ENSRNOG00000036960_tx_13"; exon_id "4_177318714_177318815_-"; exonnum "20"; txlen "5111";
4	ENSEMBL114_rn	exon	177318714	177318815	12.7756244266914	-	.	gene_id "ENSRNOG00000036960"; transcript_id "ENSRNOG00000036960_tx_5"; exon_id "4_177318714_177318815_-"; exonnum "21"; txlen "4974";
4	ENSEMBL114_rn	exon	177318714	177318815	8.58878928627165	-	.	gene_id "ENSRNOG00000036960"; transcript_id "ENSRNOG00000036960_tx_6"; exon_id "4_177318714_177318815_-"; exonnum "21"; txlen "4956";
4	ENSEMBL114_rn	exon	177318714	177318815	6.29575147793911	-	.	gene_id "ENSRNOG00000036960"; transcript_id "ENSRNOG00000036960_tx_7"; exon_id "4_177318714_177318815_-"; exonnum "20"; txlen "4935";
4	ENSEMBL114_rn	exon	177318714	177318815	5.99250129069632	-	.	gene_id "ENSRNOG00000036960"; transcript_id "ENSRNOG00000036960_tx_8"; exon_id "4_177318714_177318815_-"; exonnum "21"; txlen "5150";
4	ENSEMBL114_rn	exon	177318714	177318815	4.19242822446014	-	.	gene_id "ENSRNOG00000036960"; transcript_id "ENSRNOG00000036960_tx_9"; exon_id "4_177318714_177318815_-"; exonnum "20"; txlen "4917";
4	ensembl	exon	177320485	177320523	0	-	.	gene_id "ENSRNOG00000036960"; gene_version "7"; transcript_id "ENSRNOT00000157977"; transcript_version "1"; exon_number "18"; gene_name "Abcc9"; gene_source "ensembl"; gene_biotype "protein_coding"; transcript_name "Abcc9-203"; transcript_source "ensembl"; transcript_biotype "protein_coding"; exon_id "ENSRNOE00000469937"; exon_version "1"; tag "Ensembl_canonical";
4	ensembl	CDS	177320485	177320523	0	-	1	gene_id "ENSRNOG00000036960"; gene_version "7"; transcript_id "ENSRNOT00000157977"; transcript_version "1"; exon_number "18"; gene_name "Abcc9"; gene_source "ensembl"; gene_biotype "protein_coding"; transcript_name "Abcc9-203"; transcript_source "ensembl"; transcript_biotype "protein_coding"; protein_id "ENSRNOP00000103534"; protein_version "1"; tag "Ensembl_canonical";
4	ensembl	exon	177320485	177320523	0	-	.	gene_id "ENSRNOG00000036960"; gene_version "7"; transcript_id "ENSRNOT00000150503"; transcript_version "1"; exon_number "16"; gene_name "Abcc9"; gene_source "ensembl"; gene_biotype "protein_coding"; transcript_name "Abcc9-202"; transcript_source "ensembl"; transcript_biotype "protein_coding"; exon_id "ENSRNOE00000469937"; exon_version "1";
4	ensembl	CDS	177320485	177320523	0	-	1	gene_id "ENSRNOG00000036960"; gene_version "7"; transcript_id "ENSRNOT00000150503"; transcript_version "1"; exon_number "16"; gene_name "Abcc9"; gene_source "ensembl"; gene_biotype "protein_coding"; transcript_name "Abcc9-202"; transcript_source "ensembl"; transcript_biotype "protein_coding"; protein_id "ENSRNOP00000110235"; protein_version "1";
4	ENSEMBL114_rn	exon	177320485	177320523	4.08404744555459	-	.	gene_id "ENSRNOG00000036960"; transcript_id "ENSRNOG00000036960_tx_10"; exon_id "4_177320485_177320523_-"; exonnum "20"; txlen "5132";
4	ENSEMBL114_rn	exon	177320485	177320523	3.64930257926621	-	.	gene_id "ENSRNOG00000036960"; transcript_id "ENSRNOG00000036960_tx_11"; exon_id "4_177320485_177320523_-"; exonnum "20"; txlen "4829";
4	ENSEMBL114_rn	exon	177320485	177320523	12.7756244266914	-	.	gene_id "ENSRNOG00000036960"; transcript_id "ENSRNOG00000036960_tx_5"; exon_id "4_177320485_177320523_-"; exonnum "20"; txlen "4974";
4	ENSEMBL114_rn	exon	177320485	177320523	8.58878928627165	-	.	gene_id "ENSRNOG00000036960"; transcript_id "ENSRNOG00000036960_tx_6"; exon_id "4_177320485_177320523_-"; exonnum "20"; txlen "4956";
4	ENSEMBL114_rn	exon	177320485	177320523	5.99250129069632	-	.	gene_id "ENSRNOG00000036960"; transcript_id "ENSRNOG00000036960_tx_8"; exon_id "4_177320485_177320523_-"; exonnum "20"; txlen "5150";
4	ensembl	exon	177326062	177326167	0	-	.	gene_id "ENSRNOG00000036960"; gene_version "7"; transcript_id "ENSRNOT00000157977"; transcript_version "1"; exon_number "17"; gene_name "Abcc9"; gene_source "ensembl"; gene_biotype "protein_coding"; transcript_name "Abcc9-203"; transcript_source "ensembl"; transcript_biotype "protein_coding"; exon_id "ENSRNOE00000466433"; exon_version "1"; tag "Ensembl_canonical";
4	ensembl	CDS	177326062	177326167	0	-	2	gene_id "ENSRNOG00000036960"; gene_version "7"; transcript_id "ENSRNOT00000157977"; transcript_version "1"; exon_number "17"; gene_name "Abcc9"; gene_source "ensembl"; gene_biotype "protein_coding"; transcript_name "Abcc9-203"; transcript_source "ensembl"; transcript_biotype "protein_coding"; protein_id "ENSRNOP00000103534"; protein_version "1"; tag "Ensembl_canonical";
4	ensembl	exon	177326062	177326167	0	-	.	gene_id "ENSRNOG00000036960"; gene_version "7"; transcript_id "ENSRNOT00000067489"; transcript_version "5"; exon_number "18"; gene_name "Abcc9"; gene_source "ensembl"; gene_biotype "protein_coding"; transcript_name "Abcc9-201"; transcript_source "ensembl"; transcript_biotype "protein_coding"; exon_id "ENSRNOE00000466433"; exon_version "1";
4	ensembl	CDS	177326062	177326167	0	-	2	gene_id "ENSRNOG00000036960"; gene_version "7"; transcript_id "ENSRNOT00000067489"; transcript_version "5"; exon_number "18"; gene_name "Abcc9"; gene_source "ensembl"; gene_biotype "protein_coding"; transcript_name "Abcc9-201"; transcript_source "ensembl"; transcript_biotype "protein_coding"; protein_id "ENSRNOP00000063326"; protein_version "5";
4	ensembl	exon	177326062	177326167	0	-	.	gene_id "ENSRNOG00000036960"; gene_version "7"; transcript_id "ENSRNOT00000150503"; transcript_version "1"; exon_number "15"; gene_name "Abcc9"; gene_source "ensembl"; gene_biotype "protein_coding"; transcript_name "Abcc9-202"; transcript_source "ensembl"; transcript_biotype "protein_coding"; exon_id "ENSRNOE00000466433"; exon_version "1";
4	ensembl	CDS	177326062	177326167	0	-	2	gene_id "ENSRNOG00000036960"; gene_version "7"; transcript_id "ENSRNOT00000150503"; transcript_version "1"; exon_number "15"; gene_name "Abcc9"; gene_source "ensembl"; gene_biotype "protein_coding"; transcript_name "Abcc9-202"; transcript_source "ensembl"; transcript_biotype "protein_coding"; protein_id "ENSRNOP00000110235"; protein_version "1";
4	ENSEMBL114_rn	exon	177326062	177326167	4.08404744555459	-	.	gene_id "ENSRNOG00000036960"; transcript_id "ENSRNOG00000036960_tx_10"; exon_id "4_177326062_177326167_-"; exonnum "19"; txlen "5132";
4	ENSEMBL114_rn	exon	177326062	177326167	3.64930257926621	-	.	gene_id "ENSRNOG00000036960"; transcript_id "ENSRNOG00000036960_tx_11"; exon_id "4_177326062_177326167_-"; exonnum "19"; txlen "4829";
4	ENSEMBL114_rn	exon	177326062	177326167	2.94193238599266	-	.	gene_id "ENSRNOG00000036960"; transcript_id "ENSRNOG00000036960_tx_13"; exon_id "4_177326062_177326167_-"; exonnum "19"; txlen "5111";
4	ENSEMBL114_rn	exon	177326062	177326167	12.7756244266914	-	.	gene_id "ENSRNOG00000036960"; transcript_id "ENSRNOG00000036960_tx_5"; exon_id "4_177326062_177326167_-"; exonnum "19"; txlen "4974";
4	ENSEMBL114_rn	exon	177326062	177326167	8.58878928627165	-	.	gene_id "ENSRNOG00000036960"; transcript_id "ENSRNOG00000036960_tx_6"; exon_id "4_177326062_177326167_-"; exonnum "19"; txlen "4956";
4	ENSEMBL114_rn	exon	177326062	177326167	6.29575147793911	-	.	gene_id "ENSRNOG00000036960"; transcript_id "ENSRNOG00000036960_tx_7"; exon_id "4_177326062_177326167_-"; exonnum "19"; txlen "4935";
4	ENSEMBL114_rn	exon	177326062	177326167	5.99250129069632	-	.	gene_id "ENSRNOG00000036960"; transcript_id "ENSRNOG00000036960_tx_8"; exon_id "4_177326062_177326167_-"; exonnum "19"; txlen "5150";
4	ENSEMBL114_rn	exon	177326062	177326167	4.19242822446014	-	.	gene_id "ENSRNOG00000036960"; transcript_id "ENSRNOG00000036960_tx_9"; exon_id "4_177326062_177326167_-"; exonnum "19"; txlen "4917";
4	ensembl	exon	177330180	177330252	0	-	.	gene_id "ENSRNOG00000036960"; gene_version "7"; transcript_id "ENSRNOT00000157977"; transcript_version "1"; exon_number "16"; gene_name "Abcc9"; gene_source "ensembl"; gene_biotype "protein_coding"; transcript_name "Abcc9-203"; transcript_source "ensembl"; transcript_biotype "protein_coding"; exon_id "ENSRNOE00000561403"; exon_version "2"; tag "Ensembl_canonical";
4	ensembl	CDS	177330180	177330252	0	-	0	gene_id "ENSRNOG00000036960"; gene_version "7"; transcript_id "ENSRNOT00000157977"; transcript_version "1"; exon_number "16"; gene_name "Abcc9"; gene_source "ensembl"; gene_biotype "protein_coding"; transcript_name "Abcc9-203"; transcript_source "ensembl"; transcript_biotype "protein_coding"; protein_id "ENSRNOP00000103534"; protein_version "1"; tag "Ensembl_canonical";
4	ensembl	exon	177330180	177330252	0	-	.	gene_id "ENSRNOG00000036960"; gene_version "7"; transcript_id "ENSRNOT00000067489"; transcript_version "5"; exon_number "17"; gene_name "Abcc9"; gene_source "ensembl"; gene_biotype "protein_coding"; transcript_name "Abcc9-201"; transcript_source "ensembl"; transcript_biotype "protein_coding"; exon_id "ENSRNOE00000561403"; exon_version "2";
4	ensembl	CDS	177330180	177330252	0	-	0	gene_id "ENSRNOG00000036960"; gene_version "7"; transcript_id "ENSRNOT00000067489"; transcript_version "5"; exon_number "17"; gene_name "Abcc9"; gene_source "ensembl"; gene_biotype "protein_coding"; transcript_name "Abcc9-201"; transcript_source "ensembl"; transcript_biotype "protein_coding"; protein_id "ENSRNOP00000063326"; protein_version "5";
4	ensembl	exon	177330180	177330252	0	-	.	gene_id "ENSRNOG00000036960"; gene_version "7"; transcript_id "ENSRNOT00000150503"; transcript_version "1"; exon_number "14"; gene_name "Abcc9"; gene_source "ensembl"; gene_biotype "protein_coding"; transcript_name "Abcc9-202"; transcript_source "ensembl"; transcript_biotype "protein_coding"; exon_id "ENSRNOE00000561403"; exon_version "2";
4	ensembl	CDS	177330180	177330252	0	-	0	gene_id "ENSRNOG00000036960"; gene_version "7"; transcript_id "ENSRNOT00000150503"; transcript_version "1"; exon_number "14"; gene_name "Abcc9"; gene_source "ensembl"; gene_biotype "protein_coding"; transcript_name "Abcc9-202"; transcript_source "ensembl"; transcript_biotype "protein_coding"; protein_id "ENSRNOP00000110235"; protein_version "1";
4	ENSEMBL114_rn	exon	177330180	177330252	4.08404744555459	-	.	gene_id "ENSRNOG00000036960"; transcript_id "ENSRNOG00000036960_tx_10"; exon_id "4_177330180_177330252_-"; exonnum "18"; txlen "5132";
4	ENSEMBL114_rn	exon	177330180	177330252	3.64930257926621	-	.	gene_id "ENSRNOG00000036960"; transcript_id "ENSRNOG00000036960_tx_11"; exon_id "4_177330180_177330252_-"; exonnum "18"; txlen "4829";
4	ENSEMBL114_rn	exon	177330180	177330252	2.94193238599266	-	.	gene_id "ENSRNOG00000036960"; transcript_id "ENSRNOG00000036960_tx_13"; exon_id "4_177330180_177330252_-"; exonnum "18"; txlen "5111";
4	ENSEMBL114_rn	exon	177330180	177330252	12.7756244266914	-	.	gene_id "ENSRNOG00000036960"; transcript_id "ENSRNOG00000036960_tx_5"; exon_id "4_177330180_177330252_-"; exonnum "18"; txlen "4974";
4	ENSEMBL114_rn	exon	177330180	177330252	8.58878928627165	-	.	gene_id "ENSRNOG00000036960"; transcript_id "ENSRNOG00000036960_tx_6"; exon_id "4_177330180_177330252_-"; exonnum "18"; txlen "4956";
4	ENSEMBL114_rn	exon	177330180	177330252	6.29575147793911	-	.	gene_id "ENSRNOG00000036960"; transcript_id "ENSRNOG00000036960_tx_7"; exon_id "4_177330180_177330252_-"; exonnum "18"; txlen "4935";
4	ENSEMBL114_rn	exon	177330180	177330252	5.99250129069632	-	.	gene_id "ENSRNOG00000036960"; transcript_id "ENSRNOG00000036960_tx_8"; exon_id "4_177330180_177330252_-"; exonnum "18"; txlen "5150";
4	ENSEMBL114_rn	exon	177330180	177330252	4.19242822446014	-	.	gene_id "ENSRNOG00000036960"; transcript_id "ENSRNOG00000036960_tx_9"; exon_id "4_177330180_177330252_-"; exonnum "18"; txlen "4917";
4	ensembl	exon	177332149	177332253	0	-	.	gene_id "ENSRNOG00000036960"; gene_version "7"; transcript_id "ENSRNOT00000157977"; transcript_version "1"; exon_number "15"; gene_name "Abcc9"; gene_source "ensembl"; gene_biotype "protein_coding"; transcript_name "Abcc9-203"; transcript_source "ensembl"; transcript_biotype "protein_coding"; exon_id "ENSRNOE00000374777"; exon_version "3"; tag "Ensembl_canonical";
4	ensembl	CDS	177332149	177332253	0	-	0	gene_id "ENSRNOG00000036960"; gene_version "7"; transcript_id "ENSRNOT00000157977"; transcript_version "1"; exon_number "15"; gene_name "Abcc9"; gene_source "ensembl"; gene_biotype "protein_coding"; transcript_name "Abcc9-203"; transcript_source "ensembl"; transcript_biotype "protein_coding"; protein_id "ENSRNOP00000103534"; protein_version "1"; tag "Ensembl_canonical";
4	ensembl	exon	177332149	177332253	0	-	.	gene_id "ENSRNOG00000036960"; gene_version "7"; transcript_id "ENSRNOT00000067489"; transcript_version "5"; exon_number "16"; gene_name "Abcc9"; gene_source "ensembl"; gene_biotype "protein_coding"; transcript_name "Abcc9-201"; transcript_source "ensembl"; transcript_biotype "protein_coding"; exon_id "ENSRNOE00000374777"; exon_version "3";
4	ensembl	CDS	177332149	177332253	0	-	0	gene_id "ENSRNOG00000036960"; gene_version "7"; transcript_id "ENSRNOT00000067489"; transcript_version "5"; exon_number "16"; gene_name "Abcc9"; gene_source "ensembl"; gene_biotype "protein_coding"; transcript_name "Abcc9-201"; transcript_source "ensembl"; transcript_biotype "protein_coding"; protein_id "ENSRNOP00000063326"; protein_version "5";
4	ensembl	exon	177332149	177332253	0	-	.	gene_id "ENSRNOG00000036960"; gene_version "7"; transcript_id "ENSRNOT00000150503"; transcript_version "1"; exon_number "13"; gene_name "Abcc9"; gene_source "ensembl"; gene_biotype "protein_coding"; transcript_name "Abcc9-202"; transcript_source "ensembl"; transcript_biotype "protein_coding"; exon_id "ENSRNOE00000374777"; exon_version "3";
4	ensembl	CDS	177332149	177332253	0	-	0	gene_id "ENSRNOG00000036960"; gene_version "7"; transcript_id "ENSRNOT00000150503"; transcript_version "1"; exon_number "13"; gene_name "Abcc9"; gene_source "ensembl"; gene_biotype "protein_coding"; transcript_name "Abcc9-202"; transcript_source "ensembl"; transcript_biotype "protein_coding"; protein_id "ENSRNOP00000110235"; protein_version "1";
4	ENSEMBL114_rn	exon	177332149	177332253	4.08404744555459	-	.	gene_id "ENSRNOG00000036960"; transcript_id "ENSRNOG00000036960_tx_10"; exon_id "4_177332149_177332253_-"; exonnum "17"; txlen "5132";
4	ENSEMBL114_rn	exon	177332149	177332253	3.64930257926621	-	.	gene_id "ENSRNOG00000036960"; transcript_id "ENSRNOG00000036960_tx_11"; exon_id "4_177332149_177332253_-"; exonnum "17"; txlen "4829";
4	ENSEMBL114_rn	exon	177332149	177332253	2.94193238599266	-	.	gene_id "ENSRNOG00000036960"; transcript_id "ENSRNOG00000036960_tx_13"; exon_id "4_177332149_177332253_-"; exonnum "17"; txlen "5111";
4	ENSEMBL114_rn	exon	177332149	177332253	12.7756244266914	-	.	gene_id "ENSRNOG00000036960"; transcript_id "ENSRNOG00000036960_tx_5"; exon_id "4_177332149_177332253_-"; exonnum "17"; txlen "4974";
4	ENSEMBL114_rn	exon	177332149	177332253	8.58878928627165	-	.	gene_id "ENSRNOG00000036960"; transcript_id "ENSRNOG00000036960_tx_6"; exon_id "4_177332149_177332253_-"; exonnum "17"; txlen "4956";
4	ENSEMBL114_rn	exon	177332149	177332253	6.29575147793911	-	.	gene_id "ENSRNOG00000036960"; transcript_id "ENSRNOG00000036960_tx_7"; exon_id "4_177332149_177332253_-"; exonnum "17"; txlen "4935";
4	ENSEMBL114_rn	exon	177332149	177332253	5.99250129069632	-	.	gene_id "ENSRNOG00000036960"; transcript_id "ENSRNOG00000036960_tx_8"; exon_id "4_177332149_177332253_-"; exonnum "17"; txlen "5150";
4	ENSEMBL114_rn	exon	177332149	177332253	4.19242822446014	-	.	gene_id "ENSRNOG00000036960"; transcript_id "ENSRNOG00000036960_tx_9"; exon_id "4_177332149_177332253_-"; exonnum "17"; txlen "4917";
4	ensembl	exon	177337608	177337716	0	-	.	gene_id "ENSRNOG00000036960"; gene_version "7"; transcript_id "ENSRNOT00000157977"; transcript_version "1"; exon_number "14"; gene_name "Abcc9"; gene_source "ensembl"; gene_biotype "protein_coding"; transcript_name "Abcc9-203"; transcript_source "ensembl"; transcript_biotype "protein_coding"; exon_id "ENSRNOE00000374778"; exon_version "1"; tag "Ensembl_canonical";
4	ensembl	CDS	177337608	177337716	0	-	1	gene_id "ENSRNOG00000036960"; gene_version "7"; transcript_id "ENSRNOT00000157977"; transcript_version "1"; exon_number "14"; gene_name "Abcc9"; gene_source "ensembl"; gene_biotype "protein_coding"; transcript_name "Abcc9-203"; transcript_source "ensembl"; transcript_biotype "protein_coding"; protein_id "ENSRNOP00000103534"; protein_version "1"; tag "Ensembl_canonical";
4	ensembl	exon	177337608	177337716	0	-	.	gene_id "ENSRNOG00000036960"; gene_version "7"; transcript_id "ENSRNOT00000067489"; transcript_version "5"; exon_number "15"; gene_name "Abcc9"; gene_source "ensembl"; gene_biotype "protein_coding"; transcript_name "Abcc9-201"; transcript_source "ensembl"; transcript_biotype "protein_coding"; exon_id "ENSRNOE00000374778"; exon_version "1";
4	ensembl	CDS	177337608	177337716	0	-	1	gene_id "ENSRNOG00000036960"; gene_version "7"; transcript_id "ENSRNOT00000067489"; transcript_version "5"; exon_number "15"; gene_name "Abcc9"; gene_source "ensembl"; gene_biotype "protein_coding"; transcript_name "Abcc9-201"; transcript_source "ensembl"; transcript_biotype "protein_coding"; protein_id "ENSRNOP00000063326"; protein_version "5";
4	ensembl	exon	177337608	177337716	0	-	.	gene_id "ENSRNOG00000036960"; gene_version "7"; transcript_id "ENSRNOT00000150503"; transcript_version "1"; exon_number "12"; gene_name "Abcc9"; gene_source "ensembl"; gene_biotype "protein_coding"; transcript_name "Abcc9-202"; transcript_source "ensembl"; transcript_biotype "protein_coding"; exon_id "ENSRNOE00000374778"; exon_version "1";
4	ensembl	CDS	177337608	177337716	0	-	1	gene_id "ENSRNOG00000036960"; gene_version "7"; transcript_id "ENSRNOT00000150503"; transcript_version "1"; exon_number "12"; gene_name "Abcc9"; gene_source "ensembl"; gene_biotype "protein_coding"; transcript_name "Abcc9-202"; transcript_source "ensembl"; transcript_biotype "protein_coding"; protein_id "ENSRNOP00000110235"; protein_version "1";
4	ENSEMBL114_rn	exon	177337608	177337716	4.08404744555459	-	.	gene_id "ENSRNOG00000036960"; transcript_id "ENSRNOG00000036960_tx_10"; exon_id "4_177337608_177337716_-"; exonnum "16"; txlen "5132";
4	ENSEMBL114_rn	exon	177337608	177337716	3.64930257926621	-	.	gene_id "ENSRNOG00000036960"; transcript_id "ENSRNOG00000036960_tx_11"; exon_id "4_177337608_177337716_-"; exonnum "16"; txlen "4829";
4	ENSEMBL114_rn	exon	177337608	177337716	2.94193238599266	-	.	gene_id "ENSRNOG00000036960"; transcript_id "ENSRNOG00000036960_tx_13"; exon_id "4_177337608_177337716_-"; exonnum "16"; txlen "5111";
4	ENSEMBL114_rn	exon	177337608	177337716	12.7756244266914	-	.	gene_id "ENSRNOG00000036960"; transcript_id "ENSRNOG00000036960_tx_5"; exon_id "4_177337608_177337716_-"; exonnum "16"; txlen "4974";
4	ENSEMBL114_rn	exon	177337608	177337716	8.58878928627165	-	.	gene_id "ENSRNOG00000036960"; transcript_id "ENSRNOG00000036960_tx_6"; exon_id "4_177337608_177337716_-"; exonnum "16"; txlen "4956";
4	ENSEMBL114_rn	exon	177337608	177337716	6.29575147793911	-	.	gene_id "ENSRNOG00000036960"; transcript_id "ENSRNOG00000036960_tx_7"; exon_id "4_177337608_177337716_-"; exonnum "16"; txlen "4935";
4	ENSEMBL114_rn	exon	177337608	177337716	5.99250129069632	-	.	gene_id "ENSRNOG00000036960"; transcript_id "ENSRNOG00000036960_tx_8"; exon_id "4_177337608_177337716_-"; exonnum "16"; txlen "5150";
4	ENSEMBL114_rn	exon	177337608	177337716	4.19242822446014	-	.	gene_id "ENSRNOG00000036960"; transcript_id "ENSRNOG00000036960_tx_9"; exon_id "4_177337608_177337716_-"; exonnum "16"; txlen "4917";
4	ensembl	exon	177344416	177344558	0	-	.	gene_id "ENSRNOG00000036960"; gene_version "7"; transcript_id "ENSRNOT00000157977"; transcript_version "1"; exon_number "13"; gene_name "Abcc9"; gene_source "ensembl"; gene_biotype "protein_coding"; transcript_name "Abcc9-203"; transcript_source "ensembl"; transcript_biotype "protein_coding"; exon_id "ENSRNOE00000374779"; exon_version "1"; tag "Ensembl_canonical";
4	ensembl	CDS	177344416	177344558	0	-	0	gene_id "ENSRNOG00000036960"; gene_version "7"; transcript_id "ENSRNOT00000157977"; transcript_version "1"; exon_number "13"; gene_name "Abcc9"; gene_source "ensembl"; gene_biotype "protein_coding"; transcript_name "Abcc9-203"; transcript_source "ensembl"; transcript_biotype "protein_coding"; protein_id "ENSRNOP00000103534"; protein_version "1"; tag "Ensembl_canonical";
4	ensembl	exon	177344416	177344558	0	-	.	gene_id "ENSRNOG00000036960"; gene_version "7"; transcript_id "ENSRNOT00000067489"; transcript_version "5"; exon_number "14"; gene_name "Abcc9"; gene_source "ensembl"; gene_biotype "protein_coding"; transcript_name "Abcc9-201"; transcript_source "ensembl"; transcript_biotype "protein_coding"; exon_id "ENSRNOE00000374779"; exon_version "1";
4	ensembl	CDS	177344416	177344558	0	-	0	gene_id "ENSRNOG00000036960"; gene_version "7"; transcript_id "ENSRNOT00000067489"; transcript_version "5"; exon_number "14"; gene_name "Abcc9"; gene_source "ensembl"; gene_biotype "protein_coding"; transcript_name "Abcc9-201"; transcript_source "ensembl"; transcript_biotype "protein_coding"; protein_id "ENSRNOP00000063326"; protein_version "5";
4	ensembl	exon	177344416	177344558	0	-	.	gene_id "ENSRNOG00000036960"; gene_version "7"; transcript_id "ENSRNOT00000150503"; transcript_version "1"; exon_number "11"; gene_name "Abcc9"; gene_source "ensembl"; gene_biotype "protein_coding"; transcript_name "Abcc9-202"; transcript_source "ensembl"; transcript_biotype "protein_coding"; exon_id "ENSRNOE00000374779"; exon_version "1";
4	ensembl	CDS	177344416	177344558	0	-	0	gene_id "ENSRNOG00000036960"; gene_version "7"; transcript_id "ENSRNOT00000150503"; transcript_version "1"; exon_number "11"; gene_name "Abcc9"; gene_source "ensembl"; gene_biotype "protein_coding"; transcript_name "Abcc9-202"; transcript_source "ensembl"; transcript_biotype "protein_coding"; protein_id "ENSRNOP00000110235"; protein_version "1";
4	ENSEMBL114_rn	exon	177344416	177344558	4.08404744555459	-	.	gene_id "ENSRNOG00000036960"; transcript_id "ENSRNOG00000036960_tx_10"; exon_id "4_177344416_177344558_-"; exonnum "15"; txlen "5132";
4	ENSEMBL114_rn	exon	177344416	177344558	3.64930257926621	-	.	gene_id "ENSRNOG00000036960"; transcript_id "ENSRNOG00000036960_tx_11"; exon_id "4_177344416_177344558_-"; exonnum "15"; txlen "4829";
4	ENSEMBL114_rn	exon	177344416	177344558	2.94193238599266	-	.	gene_id "ENSRNOG00000036960"; transcript_id "ENSRNOG00000036960_tx_13"; exon_id "4_177344416_177344558_-"; exonnum "15"; txlen "5111";
4	ENSEMBL114_rn	exon	177344416	177344558	12.7756244266914	-	.	gene_id "ENSRNOG00000036960"; transcript_id "ENSRNOG00000036960_tx_5"; exon_id "4_177344416_177344558_-"; exonnum "15"; txlen "4974";
4	ENSEMBL114_rn	exon	177344416	177344558	8.58878928627165	-	.	gene_id "ENSRNOG00000036960"; transcript_id "ENSRNOG00000036960_tx_6"; exon_id "4_177344416_177344558_-"; exonnum "15"; txlen "4956";
4	ENSEMBL114_rn	exon	177344416	177344558	6.29575147793911	-	.	gene_id "ENSRNOG00000036960"; transcript_id "ENSRNOG00000036960_tx_7"; exon_id "4_177344416_177344558_-"; exonnum "15"; txlen "4935";
4	ENSEMBL114_rn	exon	177344416	177344558	5.99250129069632	-	.	gene_id "ENSRNOG00000036960"; transcript_id "ENSRNOG00000036960_tx_8"; exon_id "4_177344416_177344558_-"; exonnum "15"; txlen "5150";
4	ENSEMBL114_rn	exon	177344416	177344558	4.19242822446014	-	.	gene_id "ENSRNOG00000036960"; transcript_id "ENSRNOG00000036960_tx_9"; exon_id "4_177344416_177344558_-"; exonnum "15"; txlen "4917";
4	ensembl	exon	177345448	177345488	0	-	.	gene_id "ENSRNOG00000036960"; gene_version "7"; transcript_id "ENSRNOT00000067489"; transcript_version "5"; exon_number "13"; gene_name "Abcc9"; gene_source "ensembl"; gene_biotype "protein_coding"; transcript_name "Abcc9-201"; transcript_source "ensembl"; transcript_biotype "protein_coding"; exon_id "ENSRNOE00000749555"; exon_version "1";
4	ensembl	CDS	177345448	177345488	0	-	2	gene_id "ENSRNOG00000036960"; gene_version "7"; transcript_id "ENSRNOT00000067489"; transcript_version "5"; exon_number "13"; gene_name "Abcc9"; gene_source "ensembl"; gene_biotype "protein_coding"; transcript_name "Abcc9-201"; transcript_source "ensembl"; transcript_biotype "protein_coding"; protein_id "ENSRNOP00000063326"; protein_version "5";
4	ensembl	exon	177345448	177345488	0	-	.	gene_id "ENSRNOG00000036960"; gene_version "7"; transcript_id "ENSRNOT00000150503"; transcript_version "1"; exon_number "10"; gene_name "Abcc9"; gene_source "ensembl"; gene_biotype "protein_coding"; transcript_name "Abcc9-202"; transcript_source "ensembl"; transcript_biotype "protein_coding"; exon_id "ENSRNOE00000749555"; exon_version "1";
4	ensembl	CDS	177345448	177345488	0	-	2	gene_id "ENSRNOG00000036960"; gene_version "7"; transcript_id "ENSRNOT00000150503"; transcript_version "1"; exon_number "10"; gene_name "Abcc9"; gene_source "ensembl"; gene_biotype "protein_coding"; transcript_name "Abcc9-202"; transcript_source "ensembl"; transcript_biotype "protein_coding"; protein_id "ENSRNOP00000110235"; protein_version "1";
4	ENSEMBL114_rn	exon	177345448	177345488	4.08404744555459	-	.	gene_id "ENSRNOG00000036960"; transcript_id "ENSRNOG00000036960_tx_10"; exon_id "4_177345448_177345488_-"; exonnum "14"; txlen "5132";
4	ENSEMBL114_rn	exon	177345448	177345488	3.64930257926621	-	.	gene_id "ENSRNOG00000036960"; transcript_id "ENSRNOG00000036960_tx_11"; exon_id "4_177345448_177345488_-"; exonnum "14"; txlen "4829";
4	ENSEMBL114_rn	exon	177345448	177345488	2.94193238599266	-	.	gene_id "ENSRNOG00000036960"; transcript_id "ENSRNOG00000036960_tx_13"; exon_id "4_177345448_177345488_-"; exonnum "14"; txlen "5111";
4	ENSEMBL114_rn	exon	177345448	177345488	12.7756244266914	-	.	gene_id "ENSRNOG00000036960"; transcript_id "ENSRNOG00000036960_tx_5"; exon_id "4_177345448_177345488_-"; exonnum "14"; txlen "4974";
4	ENSEMBL114_rn	exon	177345448	177345488	8.58878928627165	-	.	gene_id "ENSRNOG00000036960"; transcript_id "ENSRNOG00000036960_tx_6"; exon_id "4_177345448_177345488_-"; exonnum "14"; txlen "4956";
4	ENSEMBL114_rn	exon	177345448	177345488	6.29575147793911	-	.	gene_id "ENSRNOG00000036960"; transcript_id "ENSRNOG00000036960_tx_7"; exon_id "4_177345448_177345488_-"; exonnum "14"; txlen "4935";
4	ENSEMBL114_rn	exon	177345448	177345488	5.99250129069632	-	.	gene_id "ENSRNOG00000036960"; transcript_id "ENSRNOG00000036960_tx_8"; exon_id "4_177345448_177345488_-"; exonnum "14"; txlen "5150";
4	ENSEMBL114_rn	exon	177345448	177345488	4.19242822446014	-	.	gene_id "ENSRNOG00000036960"; transcript_id "ENSRNOG00000036960_tx_9"; exon_id "4_177345448_177345488_-"; exonnum "14"; txlen "4917";
4	ensembl	exon	177348230	177348424	0	-	.	gene_id "ENSRNOG00000036960"; gene_version "7"; transcript_id "ENSRNOT00000157977"; transcript_version "1"; exon_number "12"; gene_name "Abcc9"; gene_source "ensembl"; gene_biotype "protein_coding"; transcript_name "Abcc9-203"; transcript_source "ensembl"; transcript_biotype "protein_coding"; exon_id "ENSRNOE00000374781"; exon_version "4"; tag "Ensembl_canonical";
4	ensembl	CDS	177348230	177348424	0	-	0	gene_id "ENSRNOG00000036960"; gene_version "7"; transcript_id "ENSRNOT00000157977"; transcript_version "1"; exon_number "12"; gene_name "Abcc9"; gene_source "ensembl"; gene_biotype "protein_coding"; transcript_name "Abcc9-203"; transcript_source "ensembl"; transcript_biotype "protein_coding"; protein_id "ENSRNOP00000103534"; protein_version "1"; tag "Ensembl_canonical";
4	ensembl	exon	177348262	177348424	0	-	.	gene_id "ENSRNOG00000036960"; gene_version "7"; transcript_id "ENSRNOT00000067489"; transcript_version "5"; exon_number "12"; gene_name "Abcc9"; gene_source "ensembl"; gene_biotype "protein_coding"; transcript_name "Abcc9-201"; transcript_source "ensembl"; transcript_biotype "protein_coding"; exon_id "ENSRNOE00000735863"; exon_version "1";
4	ensembl	CDS	177348262	177348424	0	-	0	gene_id "ENSRNOG00000036960"; gene_version "7"; transcript_id "ENSRNOT00000067489"; transcript_version "5"; exon_number "12"; gene_name "Abcc9"; gene_source "ensembl"; gene_biotype "protein_coding"; transcript_name "Abcc9-201"; transcript_source "ensembl"; transcript_biotype "protein_coding"; protein_id "ENSRNOP00000063326"; protein_version "5";
4	ensembl	exon	177348262	177348424	0	-	.	gene_id "ENSRNOG00000036960"; gene_version "7"; transcript_id "ENSRNOT00000150503"; transcript_version "1"; exon_number "9"; gene_name "Abcc9"; gene_source "ensembl"; gene_biotype "protein_coding"; transcript_name "Abcc9-202"; transcript_source "ensembl"; transcript_biotype "protein_coding"; exon_id "ENSRNOE00000735863"; exon_version "1";
4	ensembl	CDS	177348262	177348424	0	-	0	gene_id "ENSRNOG00000036960"; gene_version "7"; transcript_id "ENSRNOT00000150503"; transcript_version "1"; exon_number "9"; gene_name "Abcc9"; gene_source "ensembl"; gene_biotype "protein_coding"; transcript_name "Abcc9-202"; transcript_source "ensembl"; transcript_biotype "protein_coding"; protein_id "ENSRNOP00000110235"; protein_version "1";
4	ENSEMBL114_rn	exon	177348262	177348424	4.08404744555459	-	.	gene_id "ENSRNOG00000036960"; transcript_id "ENSRNOG00000036960_tx_10"; exon_id "4_177348262_177348424_-"; exonnum "13"; txlen "5132";
4	ENSEMBL114_rn	exon	177348262	177348424	3.64930257926621	-	.	gene_id "ENSRNOG00000036960"; transcript_id "ENSRNOG00000036960_tx_11"; exon_id "4_177348262_177348424_-"; exonnum "13"; txlen "4829";
4	ENSEMBL114_rn	exon	177348262	177348424	2.94193238599266	-	.	gene_id "ENSRNOG00000036960"; transcript_id "ENSRNOG00000036960_tx_13"; exon_id "4_177348262_177348424_-"; exonnum "13"; txlen "5111";
4	ENSEMBL114_rn	exon	177348262	177348424	12.7756244266914	-	.	gene_id "ENSRNOG00000036960"; transcript_id "ENSRNOG00000036960_tx_5"; exon_id "4_177348262_177348424_-"; exonnum "13"; txlen "4974";
4	ENSEMBL114_rn	exon	177348262	177348424	8.58878928627165	-	.	gene_id "ENSRNOG00000036960"; transcript_id "ENSRNOG00000036960_tx_6"; exon_id "4_177348262_177348424_-"; exonnum "13"; txlen "4956";
4	ENSEMBL114_rn	exon	177348262	177348424	6.29575147793911	-	.	gene_id "ENSRNOG00000036960"; transcript_id "ENSRNOG00000036960_tx_7"; exon_id "4_177348262_177348424_-"; exonnum "13"; txlen "4935";
4	ENSEMBL114_rn	exon	177348262	177348424	5.99250129069632	-	.	gene_id "ENSRNOG00000036960"; transcript_id "ENSRNOG00000036960_tx_8"; exon_id "4_177348262_177348424_-"; exonnum "13"; txlen "5150";
4	ENSEMBL114_rn	exon	177348262	177348424	4.19242822446014	-	.	gene_id "ENSRNOG00000036960"; transcript_id "ENSRNOG00000036960_tx_9"; exon_id "4_177348262_177348424_-"; exonnum "13"; txlen "4917";
4	ensembl	exon	177352072	177352206	0	-	.	gene_id "ENSRNOG00000036960"; gene_version "7"; transcript_id "ENSRNOT00000157977"; transcript_version "1"; exon_number "11"; gene_name "Abcc9"; gene_source "ensembl"; gene_biotype "protein_coding"; transcript_name "Abcc9-203"; transcript_source "ensembl"; transcript_biotype "protein_coding"; exon_id "ENSRNOE00000374782"; exon_version "1"; tag "Ensembl_canonical";
4	ensembl	CDS	177352072	177352206	0	-	0	gene_id "ENSRNOG00000036960"; gene_version "7"; transcript_id "ENSRNOT00000157977"; transcript_version "1"; exon_number "11"; gene_name "Abcc9"; gene_source "ensembl"; gene_biotype "protein_coding"; transcript_name "Abcc9-203"; transcript_source "ensembl"; transcript_biotype "protein_coding"; protein_id "ENSRNOP00000103534"; protein_version "1"; tag "Ensembl_canonical";
4	ensembl	exon	177352072	177352206	0	-	.	gene_id "ENSRNOG00000036960"; gene_version "7"; transcript_id "ENSRNOT00000067489"; transcript_version "5"; exon_number "11"; gene_name "Abcc9"; gene_source "ensembl"; gene_biotype "protein_coding"; transcript_name "Abcc9-201"; transcript_source "ensembl"; transcript_biotype "protein_coding"; exon_id "ENSRNOE00000374782"; exon_version "1";
4	ensembl	CDS	177352072	177352206	0	-	0	gene_id "ENSRNOG00000036960"; gene_version "7"; transcript_id "ENSRNOT00000067489"; transcript_version "5"; exon_number "11"; gene_name "Abcc9"; gene_source "ensembl"; gene_biotype "protein_coding"; transcript_name "Abcc9-201"; transcript_source "ensembl"; transcript_biotype "protein_coding"; protein_id "ENSRNOP00000063326"; protein_version "5";
4	ENSEMBL114_rn	exon	177352072	177352206	4.08404744555459	-	.	gene_id "ENSRNOG00000036960"; transcript_id "ENSRNOG00000036960_tx_10"; exon_id "4_177352072_177352206_-"; exonnum "12"; txlen "5132";
4	ENSEMBL114_rn	exon	177352072	177352206	3.64930257926621	-	.	gene_id "ENSRNOG00000036960"; transcript_id "ENSRNOG00000036960_tx_11"; exon_id "4_177352072_177352206_-"; exonnum "12"; txlen "4829";
4	ENSEMBL114_rn	exon	177352072	177352206	2.94193238599266	-	.	gene_id "ENSRNOG00000036960"; transcript_id "ENSRNOG00000036960_tx_13"; exon_id "4_177352072_177352206_-"; exonnum "12"; txlen "5111";
4	ENSEMBL114_rn	exon	177352072	177352206	12.7756244266914	-	.	gene_id "ENSRNOG00000036960"; transcript_id "ENSRNOG00000036960_tx_5"; exon_id "4_177352072_177352206_-"; exonnum "12"; txlen "4974";
4	ENSEMBL114_rn	exon	177352072	177352206	8.58878928627165	-	.	gene_id "ENSRNOG00000036960"; transcript_id "ENSRNOG00000036960_tx_6"; exon_id "4_177352072_177352206_-"; exonnum "12"; txlen "4956";
4	ENSEMBL114_rn	exon	177352072	177352206	6.29575147793911	-	.	gene_id "ENSRNOG00000036960"; transcript_id "ENSRNOG00000036960_tx_7"; exon_id "4_177352072_177352206_-"; exonnum "12"; txlen "4935";
4	ENSEMBL114_rn	exon	177352072	177352206	5.99250129069632	-	.	gene_id "ENSRNOG00000036960"; transcript_id "ENSRNOG00000036960_tx_8"; exon_id "4_177352072_177352206_-"; exonnum "12"; txlen "5150";
4	ENSEMBL114_rn	exon	177352072	177352206	4.19242822446014	-	.	gene_id "ENSRNOG00000036960"; transcript_id "ENSRNOG00000036960_tx_9"; exon_id "4_177352072_177352206_-"; exonnum "12"; txlen "4917";
4	ensembl	exon	177354000	177354155	0	-	.	gene_id "ENSRNOG00000036960"; gene_version "7"; transcript_id "ENSRNOT00000157977"; transcript_version "1"; exon_number "10"; gene_name "Abcc9"; gene_source "ensembl"; gene_biotype "protein_coding"; transcript_name "Abcc9-203"; transcript_source "ensembl"; transcript_biotype "protein_coding"; exon_id "ENSRNOE00000374783"; exon_version "1"; tag "Ensembl_canonical";
4	ensembl	CDS	177354000	177354155	0	-	0	gene_id "ENSRNOG00000036960"; gene_version "7"; transcript_id "ENSRNOT00000157977"; transcript_version "1"; exon_number "10"; gene_name "Abcc9"; gene_source "ensembl"; gene_biotype "protein_coding"; transcript_name "Abcc9-203"; transcript_source "ensembl"; transcript_biotype "protein_coding"; protein_id "ENSRNOP00000103534"; protein_version "1"; tag "Ensembl_canonical";
4	ensembl	exon	177354000	177354155	0	-	.	gene_id "ENSRNOG00000036960"; gene_version "7"; transcript_id "ENSRNOT00000067489"; transcript_version "5"; exon_number "10"; gene_name "Abcc9"; gene_source "ensembl"; gene_biotype "protein_coding"; transcript_name "Abcc9-201"; transcript_source "ensembl"; transcript_biotype "protein_coding"; exon_id "ENSRNOE00000374783"; exon_version "1";
4	ensembl	CDS	177354000	177354155	0	-	0	gene_id "ENSRNOG00000036960"; gene_version "7"; transcript_id "ENSRNOT00000067489"; transcript_version "5"; exon_number "10"; gene_name "Abcc9"; gene_source "ensembl"; gene_biotype "protein_coding"; transcript_name "Abcc9-201"; transcript_source "ensembl"; transcript_biotype "protein_coding"; protein_id "ENSRNOP00000063326"; protein_version "5";
4	ENSEMBL114_rn	exon	177354000	177354155	4.08404744555459	-	.	gene_id "ENSRNOG00000036960"; transcript_id "ENSRNOG00000036960_tx_10"; exon_id "4_177354000_177354155_-"; exonnum "11"; txlen "5132";
4	ENSEMBL114_rn	exon	177354000	177354155	3.64930257926621	-	.	gene_id "ENSRNOG00000036960"; transcript_id "ENSRNOG00000036960_tx_11"; exon_id "4_177354000_177354155_-"; exonnum "11"; txlen "4829";
4	ENSEMBL114_rn	exon	177354000	177354155	2.94193238599266	-	.	gene_id "ENSRNOG00000036960"; transcript_id "ENSRNOG00000036960_tx_13"; exon_id "4_177354000_177354155_-"; exonnum "11"; txlen "5111";
4	ENSEMBL114_rn	exon	177354000	177354155	12.7756244266914	-	.	gene_id "ENSRNOG00000036960"; transcript_id "ENSRNOG00000036960_tx_5"; exon_id "4_177354000_177354155_-"; exonnum "11"; txlen "4974";
4	ENSEMBL114_rn	exon	177354000	177354155	8.58878928627165	-	.	gene_id "ENSRNOG00000036960"; transcript_id "ENSRNOG00000036960_tx_6"; exon_id "4_177354000_177354155_-"; exonnum "11"; txlen "4956";
4	ENSEMBL114_rn	exon	177354000	177354155	6.29575147793911	-	.	gene_id "ENSRNOG00000036960"; transcript_id "ENSRNOG00000036960_tx_7"; exon_id "4_177354000_177354155_-"; exonnum "11"; txlen "4935";
4	ENSEMBL114_rn	exon	177354000	177354155	5.99250129069632	-	.	gene_id "ENSRNOG00000036960"; transcript_id "ENSRNOG00000036960_tx_8"; exon_id "4_177354000_177354155_-"; exonnum "11"; txlen "5150";
4	ENSEMBL114_rn	exon	177354000	177354155	4.19242822446014	-	.	gene_id "ENSRNOG00000036960"; transcript_id "ENSRNOG00000036960_tx_9"; exon_id "4_177354000_177354155_-"; exonnum "11"; txlen "4917";
4	ensembl	exon	177354847	177354999	0	-	.	gene_id "ENSRNOG00000036960"; gene_version "7"; transcript_id "ENSRNOT00000157977"; transcript_version "1"; exon_number "9"; gene_name "Abcc9"; gene_source "ensembl"; gene_biotype "protein_coding"; transcript_name "Abcc9-203"; transcript_source "ensembl"; transcript_biotype "protein_coding"; exon_id "ENSRNOE00000374784"; exon_version "2"; tag "Ensembl_canonical";
4	ensembl	CDS	177354847	177354999	0	-	0	gene_id "ENSRNOG00000036960"; gene_version "7"; transcript_id "ENSRNOT00000157977"; transcript_version "1"; exon_number "9"; gene_name "Abcc9"; gene_source "ensembl"; gene_biotype "protein_coding"; transcript_name "Abcc9-203"; transcript_source "ensembl"; transcript_biotype "protein_coding"; protein_id "ENSRNOP00000103534"; protein_version "1"; tag "Ensembl_canonical";
4	ensembl	exon	177354847	177354999	0	-	.	gene_id "ENSRNOG00000036960"; gene_version "7"; transcript_id "ENSRNOT00000067489"; transcript_version "5"; exon_number "9"; gene_name "Abcc9"; gene_source "ensembl"; gene_biotype "protein_coding"; transcript_name "Abcc9-201"; transcript_source "ensembl"; transcript_biotype "protein_coding"; exon_id "ENSRNOE00000374784"; exon_version "2";
4	ensembl	CDS	177354847	177354999	0	-	0	gene_id "ENSRNOG00000036960"; gene_version "7"; transcript_id "ENSRNOT00000067489"; transcript_version "5"; exon_number "9"; gene_name "Abcc9"; gene_source "ensembl"; gene_biotype "protein_coding"; transcript_name "Abcc9-201"; transcript_source "ensembl"; transcript_biotype "protein_coding"; protein_id "ENSRNOP00000063326"; protein_version "5";
4	ENSEMBL114_rn	exon	177354847	177354999	4.08404744555459	-	.	gene_id "ENSRNOG00000036960"; transcript_id "ENSRNOG00000036960_tx_10"; exon_id "4_177354847_177354999_-"; exonnum "10"; txlen "5132";
4	ENSEMBL114_rn	exon	177354847	177354999	3.64930257926621	-	.	gene_id "ENSRNOG00000036960"; transcript_id "ENSRNOG00000036960_tx_11"; exon_id "4_177354847_177354999_-"; exonnum "10"; txlen "4829";
4	ENSEMBL114_rn	exon	177354847	177354999	2.94193238599266	-	.	gene_id "ENSRNOG00000036960"; transcript_id "ENSRNOG00000036960_tx_13"; exon_id "4_177354847_177354999_-"; exonnum "10"; txlen "5111";
4	ENSEMBL114_rn	exon	177354847	177354999	12.7756244266914	-	.	gene_id "ENSRNOG00000036960"; transcript_id "ENSRNOG00000036960_tx_5"; exon_id "4_177354847_177354999_-"; exonnum "10"; txlen "4974";
4	ENSEMBL114_rn	exon	177354847	177354999	8.58878928627165	-	.	gene_id "ENSRNOG00000036960"; transcript_id "ENSRNOG00000036960_tx_6"; exon_id "4_177354847_177354999_-"; exonnum "10"; txlen "4956";
4	ENSEMBL114_rn	exon	177354847	177354999	6.29575147793911	-	.	gene_id "ENSRNOG00000036960"; transcript_id "ENSRNOG00000036960_tx_7"; exon_id "4_177354847_177354999_-"; exonnum "10"; txlen "4935";
4	ENSEMBL114_rn	exon	177354847	177354999	5.99250129069632	-	.	gene_id "ENSRNOG00000036960"; transcript_id "ENSRNOG00000036960_tx_8"; exon_id "4_177354847_177354999_-"; exonnum "10"; txlen "5150";
4	ENSEMBL114_rn	exon	177354847	177354999	4.19242822446014	-	.	gene_id "ENSRNOG00000036960"; transcript_id "ENSRNOG00000036960_tx_9"; exon_id "4_177354847_177354999_-"; exonnum "10"; txlen "4917";
4	ensembl	exon	177364045	177364230	0	-	.	gene_id "ENSRNOG00000036960"; gene_version "7"; transcript_id "ENSRNOT00000157977"; transcript_version "1"; exon_number "8"; gene_name "Abcc9"; gene_source "ensembl"; gene_biotype "protein_coding"; transcript_name "Abcc9-203"; transcript_source "ensembl"; transcript_biotype "protein_coding"; exon_id "ENSRNOE00000374785"; exon_version "3"; tag "Ensembl_canonical";
4	ensembl	CDS	177364045	177364230	0	-	0	gene_id "ENSRNOG00000036960"; gene_version "7"; transcript_id "ENSRNOT00000157977"; transcript_version "1"; exon_number "8"; gene_name "Abcc9"; gene_source "ensembl"; gene_biotype "protein_coding"; transcript_name "Abcc9-203"; transcript_source "ensembl"; transcript_biotype "protein_coding"; protein_id "ENSRNOP00000103534"; protein_version "1"; tag "Ensembl_canonical";
4	ensembl	exon	177364045	177364230	0	-	.	gene_id "ENSRNOG00000036960"; gene_version "7"; transcript_id "ENSRNOT00000067489"; transcript_version "5"; exon_number "8"; gene_name "Abcc9"; gene_source "ensembl"; gene_biotype "protein_coding"; transcript_name "Abcc9-201"; transcript_source "ensembl"; transcript_biotype "protein_coding"; exon_id "ENSRNOE00000374785"; exon_version "3";
4	ensembl	CDS	177364045	177364230	0	-	0	gene_id "ENSRNOG00000036960"; gene_version "7"; transcript_id "ENSRNOT00000067489"; transcript_version "5"; exon_number "8"; gene_name "Abcc9"; gene_source "ensembl"; gene_biotype "protein_coding"; transcript_name "Abcc9-201"; transcript_source "ensembl"; transcript_biotype "protein_coding"; protein_id "ENSRNOP00000063326"; protein_version "5";
4	ensembl	exon	177364045	177364230	0	-	.	gene_id "ENSRNOG00000036960"; gene_version "7"; transcript_id "ENSRNOT00000150503"; transcript_version "1"; exon_number "8"; gene_name "Abcc9"; gene_source "ensembl"; gene_biotype "protein_coding"; transcript_name "Abcc9-202"; transcript_source "ensembl"; transcript_biotype "protein_coding"; exon_id "ENSRNOE00000374785"; exon_version "3";
4	ensembl	CDS	177364045	177364230	0	-	0	gene_id "ENSRNOG00000036960"; gene_version "7"; transcript_id "ENSRNOT00000150503"; transcript_version "1"; exon_number "8"; gene_name "Abcc9"; gene_source "ensembl"; gene_biotype "protein_coding"; transcript_name "Abcc9-202"; transcript_source "ensembl"; transcript_biotype "protein_coding"; protein_id "ENSRNOP00000110235"; protein_version "1";
4	ENSEMBL114_rn	exon	177364045	177364230	4.08404744555459	-	.	gene_id "ENSRNOG00000036960"; transcript_id "ENSRNOG00000036960_tx_10"; exon_id "4_177364045_177364230_-"; exonnum "9"; txlen "5132";
4	ENSEMBL114_rn	exon	177364045	177364230	3.64930257926621	-	.	gene_id "ENSRNOG00000036960"; transcript_id "ENSRNOG00000036960_tx_11"; exon_id "4_177364045_177364230_-"; exonnum "9"; txlen "4829";
4	ENSEMBL114_rn	exon	177364045	177364230	2.94193238599266	-	.	gene_id "ENSRNOG00000036960"; transcript_id "ENSRNOG00000036960_tx_13"; exon_id "4_177364045_177364230_-"; exonnum "9"; txlen "5111";
4	ENSEMBL114_rn	exon	177364045	177364230	12.7756244266914	-	.	gene_id "ENSRNOG00000036960"; transcript_id "ENSRNOG00000036960_tx_5"; exon_id "4_177364045_177364230_-"; exonnum "9"; txlen "4974";
4	ENSEMBL114_rn	exon	177364045	177364230	8.58878928627165	-	.	gene_id "ENSRNOG00000036960"; transcript_id "ENSRNOG00000036960_tx_6"; exon_id "4_177364045_177364230_-"; exonnum "9"; txlen "4956";
4	ENSEMBL114_rn	exon	177364045	177364230	6.29575147793911	-	.	gene_id "ENSRNOG00000036960"; transcript_id "ENSRNOG00000036960_tx_7"; exon_id "4_177364045_177364230_-"; exonnum "9"; txlen "4935";
4	ENSEMBL114_rn	exon	177364045	177364230	5.99250129069632	-	.	gene_id "ENSRNOG00000036960"; transcript_id "ENSRNOG00000036960_tx_8"; exon_id "4_177364045_177364230_-"; exonnum "9"; txlen "5150";
4	ENSEMBL114_rn	exon	177364045	177364230	4.19242822446014	-	.	gene_id "ENSRNOG00000036960"; transcript_id "ENSRNOG00000036960_tx_9"; exon_id "4_177364045_177364230_-"; exonnum "9"; txlen "4917";
4	ensembl	exon	177366470	177366712	0	-	.	gene_id "ENSRNOG00000036960"; gene_version "7"; transcript_id "ENSRNOT00000157977"; transcript_version "1"; exon_number "7"; gene_name "Abcc9"; gene_source "ensembl"; gene_biotype "protein_coding"; transcript_name "Abcc9-203"; transcript_source "ensembl"; transcript_biotype "protein_coding"; exon_id "ENSRNOE00000374787"; exon_version "3"; tag "Ensembl_canonical";
4	ensembl	CDS	177366470	177366712	0	-	0	gene_id "ENSRNOG00000036960"; gene_version "7"; transcript_id "ENSRNOT00000157977"; transcript_version "1"; exon_number "7"; gene_name "Abcc9"; gene_source "ensembl"; gene_biotype "protein_coding"; transcript_name "Abcc9-203"; transcript_source "ensembl"; transcript_biotype "protein_coding"; protein_id "ENSRNOP00000103534"; protein_version "1"; tag "Ensembl_canonical";
4	ensembl	exon	177366470	177366712	0	-	.	gene_id "ENSRNOG00000036960"; gene_version "7"; transcript_id "ENSRNOT00000067489"; transcript_version "5"; exon_number "7"; gene_name "Abcc9"; gene_source "ensembl"; gene_biotype "protein_coding"; transcript_name "Abcc9-201"; transcript_source "ensembl"; transcript_biotype "protein_coding"; exon_id "ENSRNOE00000374787"; exon_version "3";
4	ensembl	CDS	177366470	177366712	0	-	0	gene_id "ENSRNOG00000036960"; gene_version "7"; transcript_id "ENSRNOT00000067489"; transcript_version "5"; exon_number "7"; gene_name "Abcc9"; gene_source "ensembl"; gene_biotype "protein_coding"; transcript_name "Abcc9-201"; transcript_source "ensembl"; transcript_biotype "protein_coding"; protein_id "ENSRNOP00000063326"; protein_version "5";
4	ensembl	exon	177366470	177366712	0	-	.	gene_id "ENSRNOG00000036960"; gene_version "7"; transcript_id "ENSRNOT00000150503"; transcript_version "1"; exon_number "7"; gene_name "Abcc9"; gene_source "ensembl"; gene_biotype "protein_coding"; transcript_name "Abcc9-202"; transcript_source "ensembl"; transcript_biotype "protein_coding"; exon_id "ENSRNOE00000374787"; exon_version "3";
4	ensembl	CDS	177366470	177366712	0	-	0	gene_id "ENSRNOG00000036960"; gene_version "7"; transcript_id "ENSRNOT00000150503"; transcript_version "1"; exon_number "7"; gene_name "Abcc9"; gene_source "ensembl"; gene_biotype "protein_coding"; transcript_name "Abcc9-202"; transcript_source "ensembl"; transcript_biotype "protein_coding"; protein_id "ENSRNOP00000110235"; protein_version "1";
4	ENSEMBL114_rn	exon	177366470	177366712	4.08404744555459	-	.	gene_id "ENSRNOG00000036960"; transcript_id "ENSRNOG00000036960_tx_10"; exon_id "4_177366470_177366712_-"; exonnum "8"; txlen "5132";
4	ENSEMBL114_rn	exon	177366470	177366712	3.64930257926621	-	.	gene_id "ENSRNOG00000036960"; transcript_id "ENSRNOG00000036960_tx_11"; exon_id "4_177366470_177366712_-"; exonnum "8"; txlen "4829";
4	ENSEMBL114_rn	exon	177366470	177366712	2.94193238599266	-	.	gene_id "ENSRNOG00000036960"; transcript_id "ENSRNOG00000036960_tx_13"; exon_id "4_177366470_177366712_-"; exonnum "8"; txlen "5111";
4	ENSEMBL114_rn	exon	177366470	177366712	12.7756244266914	-	.	gene_id "ENSRNOG00000036960"; transcript_id "ENSRNOG00000036960_tx_5"; exon_id "4_177366470_177366712_-"; exonnum "8"; txlen "4974";
4	ENSEMBL114_rn	exon	177366470	177366712	8.58878928627165	-	.	gene_id "ENSRNOG00000036960"; transcript_id "ENSRNOG00000036960_tx_6"; exon_id "4_177366470_177366712_-"; exonnum "8"; txlen "4956";
4	ENSEMBL114_rn	exon	177366470	177366712	6.29575147793911	-	.	gene_id "ENSRNOG00000036960"; transcript_id "ENSRNOG00000036960_tx_7"; exon_id "4_177366470_177366712_-"; exonnum "8"; txlen "4935";
4	ENSEMBL114_rn	exon	177366470	177366712	5.99250129069632	-	.	gene_id "ENSRNOG00000036960"; transcript_id "ENSRNOG00000036960_tx_8"; exon_id "4_177366470_177366712_-"; exonnum "8"; txlen "5150";
4	ENSEMBL114_rn	exon	177366470	177366712	4.19242822446014	-	.	gene_id "ENSRNOG00000036960"; transcript_id "ENSRNOG00000036960_tx_9"; exon_id "4_177366470_177366712_-"; exonnum "8"; txlen "4917";
4	ensembl	exon	177368833	177368999	0	-	.	gene_id "ENSRNOG00000036960"; gene_version "7"; transcript_id "ENSRNOT00000157977"; transcript_version "1"; exon_number "6"; gene_name "Abcc9"; gene_source "ensembl"; gene_biotype "protein_coding"; transcript_name "Abcc9-203"; transcript_source "ensembl"; transcript_biotype "protein_coding"; exon_id "ENSRNOE00000374788"; exon_version "1"; tag "Ensembl_canonical";
4	ensembl	CDS	177368833	177368999	0	-	2	gene_id "ENSRNOG00000036960"; gene_version "7"; transcript_id "ENSRNOT00000157977"; transcript_version "1"; exon_number "6"; gene_name "Abcc9"; gene_source "ensembl"; gene_biotype "protein_coding"; transcript_name "Abcc9-203"; transcript_source "ensembl"; transcript_biotype "protein_coding"; protein_id "ENSRNOP00000103534"; protein_version "1"; tag "Ensembl_canonical";
4	ensembl	exon	177368833	177368999	0	-	.	gene_id "ENSRNOG00000036960"; gene_version "7"; transcript_id "ENSRNOT00000067489"; transcript_version "5"; exon_number "6"; gene_name "Abcc9"; gene_source "ensembl"; gene_biotype "protein_coding"; transcript_name "Abcc9-201"; transcript_source "ensembl"; transcript_biotype "protein_coding"; exon_id "ENSRNOE00000374788"; exon_version "1";
4	ensembl	CDS	177368833	177368999	0	-	2	gene_id "ENSRNOG00000036960"; gene_version "7"; transcript_id "ENSRNOT00000067489"; transcript_version "5"; exon_number "6"; gene_name "Abcc9"; gene_source "ensembl"; gene_biotype "protein_coding"; transcript_name "Abcc9-201"; transcript_source "ensembl"; transcript_biotype "protein_coding"; protein_id "ENSRNOP00000063326"; protein_version "5";
4	ensembl	exon	177368833	177368999	0	-	.	gene_id "ENSRNOG00000036960"; gene_version "7"; transcript_id "ENSRNOT00000150503"; transcript_version "1"; exon_number "6"; gene_name "Abcc9"; gene_source "ensembl"; gene_biotype "protein_coding"; transcript_name "Abcc9-202"; transcript_source "ensembl"; transcript_biotype "protein_coding"; exon_id "ENSRNOE00000374788"; exon_version "1";
4	ensembl	CDS	177368833	177368999	0	-	2	gene_id "ENSRNOG00000036960"; gene_version "7"; transcript_id "ENSRNOT00000150503"; transcript_version "1"; exon_number "6"; gene_name "Abcc9"; gene_source "ensembl"; gene_biotype "protein_coding"; transcript_name "Abcc9-202"; transcript_source "ensembl"; transcript_biotype "protein_coding"; protein_id "ENSRNOP00000110235"; protein_version "1";
4	ENSEMBL114_rn	exon	177368833	177368999	4.08404744555459	-	.	gene_id "ENSRNOG00000036960"; transcript_id "ENSRNOG00000036960_tx_10"; exon_id "4_177368833_177368999_-"; exonnum "7"; txlen "5132";
4	ENSEMBL114_rn	exon	177368833	177368999	3.64930257926621	-	.	gene_id "ENSRNOG00000036960"; transcript_id "ENSRNOG00000036960_tx_11"; exon_id "4_177368833_177368999_-"; exonnum "7"; txlen "4829";
4	ENSEMBL114_rn	exon	177368833	177368999	2.94193238599266	-	.	gene_id "ENSRNOG00000036960"; transcript_id "ENSRNOG00000036960_tx_13"; exon_id "4_177368833_177368999_-"; exonnum "7"; txlen "5111";
4	ENSEMBL114_rn	exon	177368833	177368999	12.7756244266914	-	.	gene_id "ENSRNOG00000036960"; transcript_id "ENSRNOG00000036960_tx_5"; exon_id "4_177368833_177368999_-"; exonnum "7"; txlen "4974";
4	ENSEMBL114_rn	exon	177368833	177368999	8.58878928627165	-	.	gene_id "ENSRNOG00000036960"; transcript_id "ENSRNOG00000036960_tx_6"; exon_id "4_177368833_177368999_-"; exonnum "7"; txlen "4956";
4	ENSEMBL114_rn	exon	177368833	177368999	6.29575147793911	-	.	gene_id "ENSRNOG00000036960"; transcript_id "ENSRNOG00000036960_tx_7"; exon_id "4_177368833_177368999_-"; exonnum "7"; txlen "4935";
4	ENSEMBL114_rn	exon	177368833	177368999	5.99250129069632	-	.	gene_id "ENSRNOG00000036960"; transcript_id "ENSRNOG00000036960_tx_8"; exon_id "4_177368833_177368999_-"; exonnum "7"; txlen "5150";
4	ENSEMBL114_rn	exon	177368833	177368999	4.19242822446014	-	.	gene_id "ENSRNOG00000036960"; transcript_id "ENSRNOG00000036960_tx_9"; exon_id "4_177368833_177368999_-"; exonnum "7"; txlen "4917";
4	ensembl	exon	177374543	177374664	0	-	.	gene_id "ENSRNOG00000036960"; gene_version "7"; transcript_id "ENSRNOT00000157977"; transcript_version "1"; exon_number "5"; gene_name "Abcc9"; gene_source "ensembl"; gene_biotype "protein_coding"; transcript_name "Abcc9-203"; transcript_source "ensembl"; transcript_biotype "protein_coding"; exon_id "ENSRNOE00000374790"; exon_version "1"; tag "Ensembl_canonical";
4	ensembl	CDS	177374543	177374664	0	-	1	gene_id "ENSRNOG00000036960"; gene_version "7"; transcript_id "ENSRNOT00000157977"; transcript_version "1"; exon_number "5"; gene_name "Abcc9"; gene_source "ensembl"; gene_biotype "protein_coding"; transcript_name "Abcc9-203"; transcript_source "ensembl"; transcript_biotype "protein_coding"; protein_id "ENSRNOP00000103534"; protein_version "1"; tag "Ensembl_canonical";
4	ensembl	exon	177374543	177374664	0	-	.	gene_id "ENSRNOG00000036960"; gene_version "7"; transcript_id "ENSRNOT00000067489"; transcript_version "5"; exon_number "5"; gene_name "Abcc9"; gene_source "ensembl"; gene_biotype "protein_coding"; transcript_name "Abcc9-201"; transcript_source "ensembl"; transcript_biotype "protein_coding"; exon_id "ENSRNOE00000374790"; exon_version "1";
4	ensembl	CDS	177374543	177374664	0	-	1	gene_id "ENSRNOG00000036960"; gene_version "7"; transcript_id "ENSRNOT00000067489"; transcript_version "5"; exon_number "5"; gene_name "Abcc9"; gene_source "ensembl"; gene_biotype "protein_coding"; transcript_name "Abcc9-201"; transcript_source "ensembl"; transcript_biotype "protein_coding"; protein_id "ENSRNOP00000063326"; protein_version "5";
4	ensembl	exon	177374543	177374664	0	-	.	gene_id "ENSRNOG00000036960"; gene_version "7"; transcript_id "ENSRNOT00000150503"; transcript_version "1"; exon_number "5"; gene_name "Abcc9"; gene_source "ensembl"; gene_biotype "protein_coding"; transcript_name "Abcc9-202"; transcript_source "ensembl"; transcript_biotype "protein_coding"; exon_id "ENSRNOE00000374790"; exon_version "1";
4	ensembl	CDS	177374543	177374664	0	-	1	gene_id "ENSRNOG00000036960"; gene_version "7"; transcript_id "ENSRNOT00000150503"; transcript_version "1"; exon_number "5"; gene_name "Abcc9"; gene_source "ensembl"; gene_biotype "protein_coding"; transcript_name "Abcc9-202"; transcript_source "ensembl"; transcript_biotype "protein_coding"; protein_id "ENSRNOP00000110235"; protein_version "1";
4	ENSEMBL114_rn	exon	177374543	177374664	4.08404744555459	-	.	gene_id "ENSRNOG00000036960"; transcript_id "ENSRNOG00000036960_tx_10"; exon_id "4_177374543_177374664_-"; exonnum "6"; txlen "5132";
4	ENSEMBL114_rn	exon	177374543	177374664	3.64930257926621	-	.	gene_id "ENSRNOG00000036960"; transcript_id "ENSRNOG00000036960_tx_11"; exon_id "4_177374543_177374664_-"; exonnum "6"; txlen "4829";
4	ENSEMBL114_rn	exon	177374543	177374664	2.94193238599266	-	.	gene_id "ENSRNOG00000036960"; transcript_id "ENSRNOG00000036960_tx_13"; exon_id "4_177374543_177374664_-"; exonnum "6"; txlen "5111";
4	ENSEMBL114_rn	exon	177374543	177374664	12.7756244266914	-	.	gene_id "ENSRNOG00000036960"; transcript_id "ENSRNOG00000036960_tx_5"; exon_id "4_177374543_177374664_-"; exonnum "6"; txlen "4974";
4	ENSEMBL114_rn	exon	177374543	177374664	8.58878928627165	-	.	gene_id "ENSRNOG00000036960"; transcript_id "ENSRNOG00000036960_tx_6"; exon_id "4_177374543_177374664_-"; exonnum "6"; txlen "4956";
4	ENSEMBL114_rn	exon	177374543	177374664	6.29575147793911	-	.	gene_id "ENSRNOG00000036960"; transcript_id "ENSRNOG00000036960_tx_7"; exon_id "4_177374543_177374664_-"; exonnum "6"; txlen "4935";
4	ENSEMBL114_rn	exon	177374543	177374664	5.99250129069632	-	.	gene_id "ENSRNOG00000036960"; transcript_id "ENSRNOG00000036960_tx_8"; exon_id "4_177374543_177374664_-"; exonnum "6"; txlen "5150";
4	ENSEMBL114_rn	exon	177374543	177374664	4.19242822446014	-	.	gene_id "ENSRNOG00000036960"; transcript_id "ENSRNOG00000036960_tx_9"; exon_id "4_177374543_177374664_-"; exonnum "6"; txlen "4917";
4	ensembl	exon	177376289	177376430	0	-	.	gene_id "ENSRNOG00000036960"; gene_version "7"; transcript_id "ENSRNOT00000157977"; transcript_version "1"; exon_number "4"; gene_name "Abcc9"; gene_source "ensembl"; gene_biotype "protein_coding"; transcript_name "Abcc9-203"; transcript_source "ensembl"; transcript_biotype "protein_coding"; exon_id "ENSRNOE00000374792"; exon_version "1"; tag "Ensembl_canonical";
4	ensembl	CDS	177376289	177376430	0	-	2	gene_id "ENSRNOG00000036960"; gene_version "7"; transcript_id "ENSRNOT00000157977"; transcript_version "1"; exon_number "4"; gene_name "Abcc9"; gene_source "ensembl"; gene_biotype "protein_coding"; transcript_name "Abcc9-203"; transcript_source "ensembl"; transcript_biotype "protein_coding"; protein_id "ENSRNOP00000103534"; protein_version "1"; tag "Ensembl_canonical";
4	ensembl	exon	177376289	177376430	0	-	.	gene_id "ENSRNOG00000036960"; gene_version "7"; transcript_id "ENSRNOT00000067489"; transcript_version "5"; exon_number "4"; gene_name "Abcc9"; gene_source "ensembl"; gene_biotype "protein_coding"; transcript_name "Abcc9-201"; transcript_source "ensembl"; transcript_biotype "protein_coding"; exon_id "ENSRNOE00000374792"; exon_version "1";
4	ensembl	CDS	177376289	177376430	0	-	2	gene_id "ENSRNOG00000036960"; gene_version "7"; transcript_id "ENSRNOT00000067489"; transcript_version "5"; exon_number "4"; gene_name "Abcc9"; gene_source "ensembl"; gene_biotype "protein_coding"; transcript_name "Abcc9-201"; transcript_source "ensembl"; transcript_biotype "protein_coding"; protein_id "ENSRNOP00000063326"; protein_version "5";
4	ensembl	exon	177376289	177376430	0	-	.	gene_id "ENSRNOG00000036960"; gene_version "7"; transcript_id "ENSRNOT00000150503"; transcript_version "1"; exon_number "4"; gene_name "Abcc9"; gene_source "ensembl"; gene_biotype "protein_coding"; transcript_name "Abcc9-202"; transcript_source "ensembl"; transcript_biotype "protein_coding"; exon_id "ENSRNOE00000374792"; exon_version "1";
4	ensembl	CDS	177376289	177376430	0	-	2	gene_id "ENSRNOG00000036960"; gene_version "7"; transcript_id "ENSRNOT00000150503"; transcript_version "1"; exon_number "4"; gene_name "Abcc9"; gene_source "ensembl"; gene_biotype "protein_coding"; transcript_name "Abcc9-202"; transcript_source "ensembl"; transcript_biotype "protein_coding"; protein_id "ENSRNOP00000110235"; protein_version "1";
4	ENSEMBL114_rn	exon	177376289	177376430	4.08404744555459	-	.	gene_id "ENSRNOG00000036960"; transcript_id "ENSRNOG00000036960_tx_10"; exon_id "4_177376289_177376430_-"; exonnum "5"; txlen "5132";
4	ENSEMBL114_rn	exon	177376289	177376430	3.64930257926621	-	.	gene_id "ENSRNOG00000036960"; transcript_id "ENSRNOG00000036960_tx_11"; exon_id "4_177376289_177376430_-"; exonnum "5"; txlen "4829";
4	ENSEMBL114_rn	exon	177376289	177376430	2.94193238599266	-	.	gene_id "ENSRNOG00000036960"; transcript_id "ENSRNOG00000036960_tx_13"; exon_id "4_177376289_177376430_-"; exonnum "5"; txlen "5111";
4	ENSEMBL114_rn	exon	177376289	177376430	12.7756244266914	-	.	gene_id "ENSRNOG00000036960"; transcript_id "ENSRNOG00000036960_tx_5"; exon_id "4_177376289_177376430_-"; exonnum "5"; txlen "4974";
4	ENSEMBL114_rn	exon	177376289	177376430	8.58878928627165	-	.	gene_id "ENSRNOG00000036960"; transcript_id "ENSRNOG00000036960_tx_6"; exon_id "4_177376289_177376430_-"; exonnum "5"; txlen "4956";
4	ENSEMBL114_rn	exon	177376289	177376430	6.29575147793911	-	.	gene_id "ENSRNOG00000036960"; transcript_id "ENSRNOG00000036960_tx_7"; exon_id "4_177376289_177376430_-"; exonnum "5"; txlen "4935";
4	ENSEMBL114_rn	exon	177376289	177376430	5.99250129069632	-	.	gene_id "ENSRNOG00000036960"; transcript_id "ENSRNOG00000036960_tx_8"; exon_id "4_177376289_177376430_-"; exonnum "5"; txlen "5150";
4	ENSEMBL114_rn	exon	177376289	177376430	4.19242822446014	-	.	gene_id "ENSRNOG00000036960"; transcript_id "ENSRNOG00000036960_tx_9"; exon_id "4_177376289_177376430_-"; exonnum "5"; txlen "4917";
4	ensembl	CDS	177379891	177380032	0	-	0	gene_id "ENSRNOG00000036960"; gene_version "7"; transcript_id "ENSRNOT00000157977"; transcript_version "1"; exon_number "3"; gene_name "Abcc9"; gene_source "ensembl"; gene_biotype "protein_coding"; transcript_name "Abcc9-203"; transcript_source "ensembl"; transcript_biotype "protein_coding"; protein_id "ENSRNOP00000103534"; protein_version "1"; tag "Ensembl_canonical";
4	ensembl	CDS	177379891	177380032	0	-	0	gene_id "ENSRNOG00000036960"; gene_version "7"; transcript_id "ENSRNOT00000067489"; transcript_version "5"; exon_number "3"; gene_name "Abcc9"; gene_source "ensembl"; gene_biotype "protein_coding"; transcript_name "Abcc9-201"; transcript_source "ensembl"; transcript_biotype "protein_coding"; protein_id "ENSRNOP00000063326"; protein_version "5";
4	ensembl	CDS	177379891	177380032	0	-	0	gene_id "ENSRNOG00000036960"; gene_version "7"; transcript_id "ENSRNOT00000150503"; transcript_version "1"; exon_number "3"; gene_name "Abcc9"; gene_source "ensembl"; gene_biotype "protein_coding"; transcript_name "Abcc9-202"; transcript_source "ensembl"; transcript_biotype "protein_coding"; protein_id "ENSRNOP00000110235"; protein_version "1";
4	ensembl	exon	177379891	177380051	0	-	.	gene_id "ENSRNOG00000036960"; gene_version "7"; transcript_id "ENSRNOT00000157977"; transcript_version "1"; exon_number "3"; gene_name "Abcc9"; gene_source "ensembl"; gene_biotype "protein_coding"; transcript_name "Abcc9-203"; transcript_source "ensembl"; transcript_biotype "protein_coding"; exon_id "ENSRNOE00000435418"; exon_version "3"; tag "Ensembl_canonical";
4	ensembl	exon	177379891	177380051	0	-	.	gene_id "ENSRNOG00000036960"; gene_version "7"; transcript_id "ENSRNOT00000067489"; transcript_version "5"; exon_number "3"; gene_name "Abcc9"; gene_source "ensembl"; gene_biotype "protein_coding"; transcript_name "Abcc9-201"; transcript_source "ensembl"; transcript_biotype "protein_coding"; exon_id "ENSRNOE00000435418"; exon_version "3";
4	ensembl	exon	177379891	177380051	0	-	.	gene_id "ENSRNOG00000036960"; gene_version "7"; transcript_id "ENSRNOT00000150503"; transcript_version "1"; exon_number "3"; gene_name "Abcc9"; gene_source "ensembl"; gene_biotype "protein_coding"; transcript_name "Abcc9-202"; transcript_source "ensembl"; transcript_biotype "protein_coding"; exon_id "ENSRNOE00000435418"; exon_version "3";
4	ENSEMBL114_rn	exon	177379891	177380051	4.08404744555459	-	.	gene_id "ENSRNOG00000036960"; transcript_id "ENSRNOG00000036960_tx_10"; exon_id "4_177379891_177380051_-"; exonnum "4"; txlen "5132";
4	ENSEMBL114_rn	exon	177379891	177380051	3.64930257926621	-	.	gene_id "ENSRNOG00000036960"; transcript_id "ENSRNOG00000036960_tx_11"; exon_id "4_177379891_177380051_-"; exonnum "4"; txlen "4829";
4	ENSEMBL114_rn	exon	177379891	177380051	2.94193238599266	-	.	gene_id "ENSRNOG00000036960"; transcript_id "ENSRNOG00000036960_tx_13"; exon_id "4_177379891_177380051_-"; exonnum "4"; txlen "5111";
4	ENSEMBL114_rn	exon	177379891	177380051	12.7756244266914	-	.	gene_id "ENSRNOG00000036960"; transcript_id "ENSRNOG00000036960_tx_5"; exon_id "4_177379891_177380051_-"; exonnum "4"; txlen "4974";
4	ENSEMBL114_rn	exon	177379891	177380051	8.58878928627165	-	.	gene_id "ENSRNOG00000036960"; transcript_id "ENSRNOG00000036960_tx_6"; exon_id "4_177379891_177380051_-"; exonnum "4"; txlen "4956";
4	ENSEMBL114_rn	exon	177379891	177380051	6.29575147793911	-	.	gene_id "ENSRNOG00000036960"; transcript_id "ENSRNOG00000036960_tx_7"; exon_id "4_177379891_177380051_-"; exonnum "4"; txlen "4935";
4	ENSEMBL114_rn	exon	177379891	177380051	5.99250129069632	-	.	gene_id "ENSRNOG00000036960"; transcript_id "ENSRNOG00000036960_tx_8"; exon_id "4_177379891_177380051_-"; exonnum "4"; txlen "5150";
4	ENSEMBL114_rn	exon	177379891	177380051	4.19242822446014	-	.	gene_id "ENSRNOG00000036960"; transcript_id "ENSRNOG00000036960_tx_9"; exon_id "4_177379891_177380051_-"; exonnum "4"; txlen "4917";
4	ensembl	start_codon	177380030	177380032	0	-	0	gene_id "ENSRNOG00000036960"; gene_version "7"; transcript_id "ENSRNOT00000157977"; transcript_version "1"; exon_number "3"; gene_name "Abcc9"; gene_source "ensembl"; gene_biotype "protein_coding"; transcript_name "Abcc9-203"; transcript_source "ensembl"; transcript_biotype "protein_coding"; tag "Ensembl_canonical";
4	ensembl	start_codon	177380030	177380032	0	-	0	gene_id "ENSRNOG00000036960"; gene_version "7"; transcript_id "ENSRNOT00000067489"; transcript_version "5"; exon_number "3"; gene_name "Abcc9"; gene_source "ensembl"; gene_biotype "protein_coding"; transcript_name "Abcc9-201"; transcript_source "ensembl"; transcript_biotype "protein_coding";
4	ensembl	start_codon	177380030	177380032	0	-	0	gene_id "ENSRNOG00000036960"; gene_version "7"; transcript_id "ENSRNOT00000150503"; transcript_version "1"; exon_number "3"; gene_name "Abcc9"; gene_source "ensembl"; gene_biotype "protein_coding"; transcript_name "Abcc9-202"; transcript_source "ensembl"; transcript_biotype "protein_coding";
4	ensembl	five_prime_utr	177380033	177380051	0	-	.	gene_id "ENSRNOG00000036960"; gene_version "7"; transcript_id "ENSRNOT00000157977"; transcript_version "1"; gene_name "Abcc9"; gene_source "ensembl"; gene_biotype "protein_coding"; transcript_name "Abcc9-203"; transcript_source "ensembl"; transcript_biotype "protein_coding"; tag "Ensembl_canonical";
4	ensembl	five_prime_utr	177380033	177380051	0	-	.	gene_id "ENSRNOG00000036960"; gene_version "7"; transcript_id "ENSRNOT00000067489"; transcript_version "5"; gene_name "Abcc9"; gene_source "ensembl"; gene_biotype "protein_coding"; transcript_name "Abcc9-201"; transcript_source "ensembl"; transcript_biotype "protein_coding";
4	ensembl	five_prime_utr	177380033	177380051	0	-	.	gene_id "ENSRNOG00000036960"; gene_version "7"; transcript_id "ENSRNOT00000150503"; transcript_version "1"; gene_name "Abcc9"; gene_source "ensembl"; gene_biotype "protein_coding"; transcript_name "Abcc9-202"; transcript_source "ensembl"; transcript_biotype "protein_coding";
4	ensembl	exon	177385840	177385947	0	-	.	gene_id "ENSRNOG00000036960"; gene_version "7"; transcript_id "ENSRNOT00000157977"; transcript_version "1"; exon_number "2"; gene_name "Abcc9"; gene_source "ensembl"; gene_biotype "protein_coding"; transcript_name "Abcc9-203"; transcript_source "ensembl"; transcript_biotype "protein_coding"; exon_id "ENSRNOE00000666902"; exon_version "1"; tag "Ensembl_canonical";
4	ensembl	five_prime_utr	177385840	177385947	0	-	.	gene_id "ENSRNOG00000036960"; gene_version "7"; transcript_id "ENSRNOT00000157977"; transcript_version "1"; gene_name "Abcc9"; gene_source "ensembl"; gene_biotype "protein_coding"; transcript_name "Abcc9-203"; transcript_source "ensembl"; transcript_biotype "protein_coding"; tag "Ensembl_canonical";
4	ensembl	exon	177385840	177385947	0	-	.	gene_id "ENSRNOG00000036960"; gene_version "7"; transcript_id "ENSRNOT00000067489"; transcript_version "5"; exon_number "2"; gene_name "Abcc9"; gene_source "ensembl"; gene_biotype "protein_coding"; transcript_name "Abcc9-201"; transcript_source "ensembl"; transcript_biotype "protein_coding"; exon_id "ENSRNOE00000666902"; exon_version "1";
4	ensembl	five_prime_utr	177385840	177385947	0	-	.	gene_id "ENSRNOG00000036960"; gene_version "7"; transcript_id "ENSRNOT00000067489"; transcript_version "5"; gene_name "Abcc9"; gene_source "ensembl"; gene_biotype "protein_coding"; transcript_name "Abcc9-201"; transcript_source "ensembl"; transcript_biotype "protein_coding";
4	ensembl	exon	177385840	177385947	0	-	.	gene_id "ENSRNOG00000036960"; gene_version "7"; transcript_id "ENSRNOT00000150503"; transcript_version "1"; exon_number "2"; gene_name "Abcc9"; gene_source "ensembl"; gene_biotype "protein_coding"; transcript_name "Abcc9-202"; transcript_source "ensembl"; transcript_biotype "protein_coding"; exon_id "ENSRNOE00000666902"; exon_version "1";
4	ensembl	five_prime_utr	177385840	177385947	0	-	.	gene_id "ENSRNOG00000036960"; gene_version "7"; transcript_id "ENSRNOT00000150503"; transcript_version "1"; gene_name "Abcc9"; gene_source "ensembl"; gene_biotype "protein_coding"; transcript_name "Abcc9-202"; transcript_source "ensembl"; transcript_biotype "protein_coding";
4	ENSEMBL114_rn	exon	177385840	177385947	4.08404744555459	-	.	gene_id "ENSRNOG00000036960"; transcript_id "ENSRNOG00000036960_tx_10"; exon_id "4_177385840_177385947_-"; exonnum "3"; txlen "5132";
4	ENSEMBL114_rn	exon	177385840	177385947	3.64930257926621	-	.	gene_id "ENSRNOG00000036960"; transcript_id "ENSRNOG00000036960_tx_11"; exon_id "4_177385840_177385947_-"; exonnum "3"; txlen "4829";
4	ENSEMBL114_rn	exon	177385840	177385947	2.94193238599266	-	.	gene_id "ENSRNOG00000036960"; transcript_id "ENSRNOG00000036960_tx_13"; exon_id "4_177385840_177385947_-"; exonnum "3"; txlen "5111";
4	ENSEMBL114_rn	exon	177385840	177385947	12.7756244266914	-	.	gene_id "ENSRNOG00000036960"; transcript_id "ENSRNOG00000036960_tx_5"; exon_id "4_177385840_177385947_-"; exonnum "3"; txlen "4974";
4	ENSEMBL114_rn	exon	177385840	177385947	8.58878928627165	-	.	gene_id "ENSRNOG00000036960"; transcript_id "ENSRNOG00000036960_tx_6"; exon_id "4_177385840_177385947_-"; exonnum "3"; txlen "4956";
4	ENSEMBL114_rn	exon	177385840	177385947	6.29575147793911	-	.	gene_id "ENSRNOG00000036960"; transcript_id "ENSRNOG00000036960_tx_7"; exon_id "4_177385840_177385947_-"; exonnum "3"; txlen "4935";
4	ENSEMBL114_rn	exon	177385840	177385947	5.99250129069632	-	.	gene_id "ENSRNOG00000036960"; transcript_id "ENSRNOG00000036960_tx_8"; exon_id "4_177385840_177385947_-"; exonnum "3"; txlen "5150";
4	ENSEMBL114_rn	exon	177385840	177385947	4.19242822446014	-	.	gene_id "ENSRNOG00000036960"; transcript_id "ENSRNOG00000036960_tx_9"; exon_id "4_177385840_177385947_-"; exonnum "3"; txlen "4917";
4	sraer114_mid	exon	177386046	177386147	4.08404744555459	-	.	gene_id "ENSRNOG00000036960"; transcript_id "ENSRNOG00000036960_tx_10"; exon_id "4_177386046_177386147_-"; exonnum "2"; txlen "5132";
4	sraer114_mid	exon	177386046	177386147	3.64930257926621	-	.	gene_id "ENSRNOG00000036960"; transcript_id "ENSRNOG00000036960_tx_11"; exon_id "4_177386046_177386147_-"; exonnum "2"; txlen "4829";
4	sraer114_mid	exon	177386046	177386147	2.94193238599266	-	.	gene_id "ENSRNOG00000036960"; transcript_id "ENSRNOG00000036960_tx_13"; exon_id "4_177386046_177386147_-"; exonnum "2"; txlen "5111";
4	sraer114_mid	exon	177386046	177386147	12.7756244266914	-	.	gene_id "ENSRNOG00000036960"; transcript_id "ENSRNOG00000036960_tx_5"; exon_id "4_177386046_177386147_-"; exonnum "2"; txlen "4974";
4	sraer114_mid	exon	177386046	177386147	8.58878928627165	-	.	gene_id "ENSRNOG00000036960"; transcript_id "ENSRNOG00000036960_tx_6"; exon_id "4_177386046_177386147_-"; exonnum "2"; txlen "4956";
4	sraer114_mid	exon	177386046	177386147	6.29575147793911	-	.	gene_id "ENSRNOG00000036960"; transcript_id "ENSRNOG00000036960_tx_7"; exon_id "4_177386046_177386147_-"; exonnum "2"; txlen "4935";
4	sraer114_mid	exon	177386046	177386147	5.99250129069632	-	.	gene_id "ENSRNOG00000036960"; transcript_id "ENSRNOG00000036960_tx_8"; exon_id "4_177386046_177386147_-"; exonnum "2"; txlen "5150";
4	sraer114_mid	exon	177386046	177386147	4.19242822446014	-	.	gene_id "ENSRNOG00000036960"; transcript_id "ENSRNOG00000036960_tx_9"; exon_id "4_177386046_177386147_-"; exonnum "2"; txlen "4917";
4	ensembl	exon	177386206	177386348	0	-	.	gene_id "ENSRNOG00000036960"; gene_version "7"; transcript_id "ENSRNOT00000157977"; transcript_version "1"; exon_number "1"; gene_name "Abcc9"; gene_source "ensembl"; gene_biotype "protein_coding"; transcript_name "Abcc9-203"; transcript_source "ensembl"; transcript_biotype "protein_coding"; exon_id "ENSRNOE00000609905"; exon_version "1"; tag "Ensembl_canonical";
4	ensembl	five_prime_utr	177386206	177386348	0	-	.	gene_id "ENSRNOG00000036960"; gene_version "7"; transcript_id "ENSRNOT00000157977"; transcript_version "1"; gene_name "Abcc9"; gene_source "ensembl"; gene_biotype "protein_coding"; transcript_name "Abcc9-203"; transcript_source "ensembl"; transcript_biotype "protein_coding"; tag "Ensembl_canonical";
4	ensembl	exon	177386206	177386348	0	-	.	gene_id "ENSRNOG00000036960"; gene_version "7"; transcript_id "ENSRNOT00000067489"; transcript_version "5"; exon_number "1"; gene_name "Abcc9"; gene_source "ensembl"; gene_biotype "protein_coding"; transcript_name "Abcc9-201"; transcript_source "ensembl"; transcript_biotype "protein_coding"; exon_id "ENSRNOE00000609905"; exon_version "1";
4	ensembl	five_prime_utr	177386206	177386348	0	-	.	gene_id "ENSRNOG00000036960"; gene_version "7"; transcript_id "ENSRNOT00000067489"; transcript_version "5"; gene_name "Abcc9"; gene_source "ensembl"; gene_biotype "protein_coding"; transcript_name "Abcc9-201"; transcript_source "ensembl"; transcript_biotype "protein_coding";
4	ensembl	exon	177386206	177386348	0	-	.	gene_id "ENSRNOG00000036960"; gene_version "7"; transcript_id "ENSRNOT00000150503"; transcript_version "1"; exon_number "1"; gene_name "Abcc9"; gene_source "ensembl"; gene_biotype "protein_coding"; transcript_name "Abcc9-202"; transcript_source "ensembl"; transcript_biotype "protein_coding"; exon_id "ENSRNOE00000609905"; exon_version "1";
4	ensembl	five_prime_utr	177386206	177386348	0	-	.	gene_id "ENSRNOG00000036960"; gene_version "7"; transcript_id "ENSRNOT00000150503"; transcript_version "1"; gene_name "Abcc9"; gene_source "ensembl"; gene_biotype "protein_coding"; transcript_name "Abcc9-202"; transcript_source "ensembl"; transcript_biotype "protein_coding";
4	sraer114_ss	exon	177386523	177386568	3.64930257926621	-	.	gene_id "ENSRNOG00000036960"; transcript_id "ENSRNOG00000036960_tx_11"; exon_id "4_177386523_177386568_-"; exonnum "1"; txlen "4829";
4	sraer114_ss	exon	177386657	177386847	2.94193238599266	-	.	gene_id "ENSRNOG00000036960"; transcript_id "ENSRNOG00000036960_tx_13"; exon_id "4_177386657_177386847_-"; exonnum "1"; txlen "5111";
4	sraer114_ss	exon	177386657	177386847	12.7756244266914	-	.	gene_id "ENSRNOG00000036960"; transcript_id "ENSRNOG00000036960_tx_5"; exon_id "4_177386657_177386847_-"; exonnum "1"; txlen "4974";
4	sraer114_ss	exon	177386657	177386847	6.29575147793911	-	.	gene_id "ENSRNOG00000036960"; transcript_id "ENSRNOG00000036960_tx_7"; exon_id "4_177386657_177386847_-"; exonnum "1"; txlen "4935";
4	sraer114_ss	exon	177386657	177386847	5.99250129069632	-	.	gene_id "ENSRNOG00000036960"; transcript_id "ENSRNOG00000036960_tx_8"; exon_id "4_177386657_177386847_-"; exonnum "1"; txlen "5150";
4	sraer114_ss	exon	177386659	177386831	4.08404744555459	-	.	gene_id "ENSRNOG00000036960"; transcript_id "ENSRNOG00000036960_tx_10"; exon_id "4_177386659_177386831_-"; exonnum "1"; txlen "5132";
4	sraer114_ss	exon	177386659	177386831	8.58878928627165	-	.	gene_id "ENSRNOG00000036960"; transcript_id "ENSRNOG00000036960_tx_6"; exon_id "4_177386659_177386831_-"; exonnum "1"; txlen "4956";
4	sraer114_ss	exon	177386659	177386831	4.19242822446014	-	.	gene_id "ENSRNOG00000036960"; transcript_id "ENSRNOG00000036960_tx_9"; exon_id "4_177386659_177386831_-"; exonnum "1"; txlen "4917";
4	ensembl	three_prime_utr	177476922	177477441	0	-	.	gene_id "ENSRNOG00000036959"; gene_version "7"; transcript_id "ENSRNOT00000055538"; transcript_version "6"; gene_name "Sult6b2"; gene_source "ensembl"; gene_biotype "protein_coding"; transcript_name "Sult6b2-201"; transcript_source "ensembl"; transcript_biotype "protein_coding"; tag "Ensembl_canonical";
4	ensembl	exon	177476922	177477605	0	-	.	gene_id "ENSRNOG00000036959"; gene_version "7"; transcript_id "ENSRNOT00000055538"; transcript_version "6"; exon_number "6"; gene_name "Sult6b2"; gene_source "ensembl"; gene_biotype "protein_coding"; transcript_name "Sult6b2-201"; transcript_source "ensembl"; transcript_biotype "protein_coding"; exon_id "ENSRNOE00000619763"; exon_version "2"; tag "Ensembl_canonical";
4	ENSEMBL114_rn	exon	177476922	177477605	31.2222256911743	-	.	gene_id "ENSRNOG00000036959"; transcript_id "ENSRNOG00000036959_tx_1"; exon_id "4_177476922_177477605_-"; exonnum "5"; txlen "1179";
4	ENSEMBL114_rn	exon	177476922	177477605	0.0154694737540739	-	.	gene_id "ENSRNOG00000036959"; transcript_id "ENSRNOG00000036959_tx_3"; exon_id "4_177476922_177477605_-"; exonnum "6"; txlen "1277";
4	ensembl	gene	177476922	177495536	0	-	.	gene_id "ENSRNOG00000036959"; gene_version "7"; gene_name "Sult6b2"; gene_source "ensembl"; gene_biotype "protein_coding";
4	ensembl	transcript	177476922	177495536	0	-	.	gene_id "ENSRNOG00000036959"; gene_version "7"; transcript_id "ENSRNOT00000055538"; transcript_version "6"; gene_name "Sult6b2"; gene_source "ensembl"; gene_biotype "protein_coding"; transcript_name "Sult6b2-201"; transcript_source "ensembl"; transcript_biotype "protein_coding"; tag "Ensembl_canonical";
4	ensembl	stop_codon	177477442	177477444	0	-	0	gene_id "ENSRNOG00000036959"; gene_version "7"; transcript_id "ENSRNOT00000055538"; transcript_version "6"; exon_number "6"; gene_name "Sult6b2"; gene_source "ensembl"; gene_biotype "protein_coding"; transcript_name "Sult6b2-201"; transcript_source "ensembl"; transcript_biotype "protein_coding"; tag "Ensembl_canonical";
4	ensembl	CDS	177477445	177477605	0	-	2	gene_id "ENSRNOG00000036959"; gene_version "7"; transcript_id "ENSRNOT00000055538"; transcript_version "6"; exon_number "6"; gene_name "Sult6b2"; gene_source "ensembl"; gene_biotype "protein_coding"; transcript_name "Sult6b2-201"; transcript_source "ensembl"; transcript_biotype "protein_coding"; protein_id "ENSRNOP00000052400"; protein_version "3"; tag "Ensembl_canonical";
4	ensembl	exon	177481279	177481465	0	-	.	gene_id "ENSRNOG00000036959"; gene_version "7"; transcript_id "ENSRNOT00000055538"; transcript_version "6"; exon_number "5"; gene_name "Sult6b2"; gene_source "ensembl"; gene_biotype "protein_coding"; transcript_name "Sult6b2-201"; transcript_source "ensembl"; transcript_biotype "protein_coding"; exon_id "ENSRNOE00000450530"; exon_version "1"; tag "Ensembl_canonical";
4	ensembl	CDS	177481279	177481465	0	-	0	gene_id "ENSRNOG00000036959"; gene_version "7"; transcript_id "ENSRNOT00000055538"; transcript_version "6"; exon_number "5"; gene_name "Sult6b2"; gene_source "ensembl"; gene_biotype "protein_coding"; transcript_name "Sult6b2-201"; transcript_source "ensembl"; transcript_biotype "protein_coding"; protein_id "ENSRNOP00000052400"; protein_version "3"; tag "Ensembl_canonical";
4	ENSEMBL114_rn	exon	177481279	177481465	31.2222256911743	-	.	gene_id "ENSRNOG00000036959"; transcript_id "ENSRNOG00000036959_tx_1"; exon_id "4_177481279_177481465_-"; exonnum "4"; txlen "1179";
4	ENSEMBL114_rn	exon	177481279	177481465	0.0154694737540739	-	.	gene_id "ENSRNOG00000036959"; transcript_id "ENSRNOG00000036959_tx_3"; exon_id "4_177481279_177481465_-"; exonnum "5"; txlen "1277";
4	ensembl	exon	177481735	177481829	0	-	.	gene_id "ENSRNOG00000036959"; gene_version "7"; transcript_id "ENSRNOT00000055538"; transcript_version "6"; exon_number "4"; gene_name "Sult6b2"; gene_source "ensembl"; gene_biotype "protein_coding"; transcript_name "Sult6b2-201"; transcript_source "ensembl"; transcript_biotype "protein_coding"; exon_id "ENSRNOE00000447127"; exon_version "1"; tag "Ensembl_canonical";
4	ensembl	CDS	177481735	177481829	0	-	2	gene_id "ENSRNOG00000036959"; gene_version "7"; transcript_id "ENSRNOT00000055538"; transcript_version "6"; exon_number "4"; gene_name "Sult6b2"; gene_source "ensembl"; gene_biotype "protein_coding"; transcript_name "Sult6b2-201"; transcript_source "ensembl"; transcript_biotype "protein_coding"; protein_id "ENSRNOP00000052400"; protein_version "3"; tag "Ensembl_canonical";
4	ENSEMBL114_rn	exon	177481735	177481829	31.2222256911743	-	.	gene_id "ENSRNOG00000036959"; transcript_id "ENSRNOG00000036959_tx_1"; exon_id "4_177481735_177481829_-"; exonnum "3"; txlen "1179";
4	ENSEMBL114_rn	exon	177481735	177481829	0.0154694737540739	-	.	gene_id "ENSRNOG00000036959"; transcript_id "ENSRNOG00000036959_tx_3"; exon_id "4_177481735_177481829_-"; exonnum "4"; txlen "1277";
4	sraer114_mid	exon	177483465	177483594	0.0154694737540739	-	.	gene_id "ENSRNOG00000036959"; transcript_id "ENSRNOG00000036959_tx_3"; exon_id "4_177483465_177483594_-"; exonnum "3"; txlen "1277";
4	sraer114_mid	exon	177484205	177484340	0.0154694737540739	-	.	gene_id "ENSRNOG00000036959"; transcript_id "ENSRNOG00000036959_tx_3"; exon_id "4_177484205_177484340_-"; exonnum "2"; txlen "1277";
4	sraer114_ss	exon	177484770	177484814	0.0154694737540739	-	.	gene_id "ENSRNOG00000036959"; transcript_id "ENSRNOG00000036959_tx_3"; exon_id "4_177484770_177484814_-"; exonnum "1"; txlen "1277";
4	ensembl	stop_codon	177486516	177486518	0	-	0	gene_id "ENSRNOG00000036959"; gene_version "7"; transcript_id "ENSRNOT00000075667"; transcript_version "3"; exon_number "4"; gene_name "Sult6b2"; gene_source "ensembl"; gene_biotype "protein_coding"; transcript_name "Sult6b2-202"; transcript_source "ensembl"; transcript_biotype "protein_coding";
4	ensembl	exon	177486516	177486618	0	-	.	gene_id "ENSRNOG00000036959"; gene_version "7"; transcript_id "ENSRNOT00000075667"; transcript_version "3"; exon_number "4"; gene_name "Sult6b2"; gene_source "ensembl"; gene_biotype "protein_coding"; transcript_name "Sult6b2-202"; transcript_source "ensembl"; transcript_biotype "protein_coding"; exon_id "ENSRNOE00000473340"; exon_version "2";
4	ensembl	transcript	177486516	177495536	0	-	.	gene_id "ENSRNOG00000036959"; gene_version "7"; transcript_id "ENSRNOT00000075667"; transcript_version "3"; gene_name "Sult6b2"; gene_source "ensembl"; gene_biotype "protein_coding"; transcript_name "Sult6b2-202"; transcript_source "ensembl"; transcript_biotype "protein_coding";
4	ensembl	CDS	177486519	177486618	0	-	1	gene_id "ENSRNOG00000036959"; gene_version "7"; transcript_id "ENSRNOT00000075667"; transcript_version "3"; exon_number "4"; gene_name "Sult6b2"; gene_source "ensembl"; gene_biotype "protein_coding"; transcript_name "Sult6b2-202"; transcript_source "ensembl"; transcript_biotype "protein_coding"; protein_id "ENSRNOP00000067633"; protein_version "2";
4	ensembl	exon	177489020	177489146	0	-	.	gene_id "ENSRNOG00000036959"; gene_version "7"; transcript_id "ENSRNOT00000055538"; transcript_version "6"; exon_number "3"; gene_name "Sult6b2"; gene_source "ensembl"; gene_biotype "protein_coding"; transcript_name "Sult6b2-201"; transcript_source "ensembl"; transcript_biotype "protein_coding"; exon_id "ENSRNOE00000374769"; exon_version "1"; tag "Ensembl_canonical";
4	ensembl	CDS	177489020	177489146	0	-	0	gene_id "ENSRNOG00000036959"; gene_version "7"; transcript_id "ENSRNOT00000055538"; transcript_version "6"; exon_number "3"; gene_name "Sult6b2"; gene_source "ensembl"; gene_biotype "protein_coding"; transcript_name "Sult6b2-201"; transcript_source "ensembl"; transcript_biotype "protein_coding"; protein_id "ENSRNOP00000052400"; protein_version "3"; tag "Ensembl_canonical";
4	ENSEMBL114_rn	exon	177489020	177489146	31.2222256911743	-	.	gene_id "ENSRNOG00000036959"; transcript_id "ENSRNOG00000036959_tx_1"; exon_id "4_177489020_177489146_-"; exonnum "2"; txlen "1179";
4	ensembl	exon	177489037	177489146	0	-	.	gene_id "ENSRNOG00000036959"; gene_version "7"; transcript_id "ENSRNOT00000075667"; transcript_version "3"; exon_number "3"; gene_name "Sult6b2"; gene_source "ensembl"; gene_biotype "protein_coding"; transcript_name "Sult6b2-202"; transcript_source "ensembl"; transcript_biotype "protein_coding"; exon_id "ENSRNOE00000667186"; exon_version "1";
4	ensembl	CDS	177489037	177489146	0	-	0	gene_id "ENSRNOG00000036959"; gene_version "7"; transcript_id "ENSRNOT00000075667"; transcript_version "3"; exon_number "3"; gene_name "Sult6b2"; gene_source "ensembl"; gene_biotype "protein_coding"; transcript_name "Sult6b2-202"; transcript_source "ensembl"; transcript_biotype "protein_coding"; protein_id "ENSRNOP00000067633"; protein_version "2";
4	sraer114_ss	exon	177489238	177489323	31.2222256911743	-	.	gene_id "ENSRNOG00000036959"; transcript_id "ENSRNOG00000036959_tx_1"; exon_id "4_177489238_177489323_-"; exonnum "1"; txlen "1179";
4	ensembl	exon	177493020	177493204	0	-	.	gene_id "ENSRNOG00000036959"; gene_version "7"; transcript_id "ENSRNOT00000075667"; transcript_version "3"; exon_number "2"; gene_name "Sult6b2"; gene_source "ensembl"; gene_biotype "protein_coding"; transcript_name "Sult6b2-202"; transcript_source "ensembl"; transcript_biotype "protein_coding"; exon_id "ENSRNOE00000374771"; exon_version "1";
4	ensembl	CDS	177493020	177493204	0	-	2	gene_id "ENSRNOG00000036959"; gene_version "7"; transcript_id "ENSRNOT00000075667"; transcript_version "3"; exon_number "2"; gene_name "Sult6b2"; gene_source "ensembl"; gene_biotype "protein_coding"; transcript_name "Sult6b2-202"; transcript_source "ensembl"; transcript_biotype "protein_coding"; protein_id "ENSRNOP00000067633"; protein_version "2";
4	ensembl	exon	177493020	177493204	0	-	.	gene_id "ENSRNOG00000036959"; gene_version "7"; transcript_id "ENSRNOT00000055538"; transcript_version "6"; exon_number "2"; gene_name "Sult6b2"; gene_source "ensembl"; gene_biotype "protein_coding"; transcript_name "Sult6b2-201"; transcript_source "ensembl"; transcript_biotype "protein_coding"; exon_id "ENSRNOE00000374771"; exon_version "1"; tag "Ensembl_canonical";
4	ensembl	CDS	177493020	177493204	0	-	2	gene_id "ENSRNOG00000036959"; gene_version "7"; transcript_id "ENSRNOT00000055538"; transcript_version "6"; exon_number "2"; gene_name "Sult6b2"; gene_source "ensembl"; gene_biotype "protein_coding"; transcript_name "Sult6b2-201"; transcript_source "ensembl"; transcript_biotype "protein_coding"; protein_id "ENSRNOP00000052400"; protein_version "3"; tag "Ensembl_canonical";
4	ensembl	CDS	177495193	177495337	0	-	0	gene_id "ENSRNOG00000036959"; gene_version "7"; transcript_id "ENSRNOT00000075667"; transcript_version "3"; exon_number "1"; gene_name "Sult6b2"; gene_source "ensembl"; gene_biotype "protein_coding"; transcript_name "Sult6b2-202"; transcript_source "ensembl"; transcript_biotype "protein_coding"; protein_id "ENSRNOP00000067633"; protein_version "2";
4	ensembl	CDS	177495193	177495337	0	-	0	gene_id "ENSRNOG00000036959"; gene_version "7"; transcript_id "ENSRNOT00000055538"; transcript_version "6"; exon_number "1"; gene_name "Sult6b2"; gene_source "ensembl"; gene_biotype "protein_coding"; transcript_name "Sult6b2-201"; transcript_source "ensembl"; transcript_biotype "protein_coding"; protein_id "ENSRNOP00000052400"; protein_version "3"; tag "Ensembl_canonical";
4	ensembl	exon	177495193	177495536	0	-	.	gene_id "ENSRNOG00000036959"; gene_version "7"; transcript_id "ENSRNOT00000075667"; transcript_version "3"; exon_number "1"; gene_name "Sult6b2"; gene_source "ensembl"; gene_biotype "protein_coding"; transcript_name "Sult6b2-202"; transcript_source "ensembl"; transcript_biotype "protein_coding"; exon_id "ENSRNOE00000374772"; exon_version "2";
4	ensembl	exon	177495193	177495536	0	-	.	gene_id "ENSRNOG00000036959"; gene_version "7"; transcript_id "ENSRNOT00000055538"; transcript_version "6"; exon_number "1"; gene_name "Sult6b2"; gene_source "ensembl"; gene_biotype "protein_coding"; transcript_name "Sult6b2-201"; transcript_source "ensembl"; transcript_biotype "protein_coding"; exon_id "ENSRNOE00000374772"; exon_version "2"; tag "Ensembl_canonical";
4	ensembl	start_codon	177495335	177495337	0	-	0	gene_id "ENSRNOG00000036959"; gene_version "7"; transcript_id "ENSRNOT00000075667"; transcript_version "3"; exon_number "1"; gene_name "Sult6b2"; gene_source "ensembl"; gene_biotype "protein_coding"; transcript_name "Sult6b2-202"; transcript_source "ensembl"; transcript_biotype "protein_coding";
4	ensembl	start_codon	177495335	177495337	0	-	0	gene_id "ENSRNOG00000036959"; gene_version "7"; transcript_id "ENSRNOT00000055538"; transcript_version "6"; exon_number "1"; gene_name "Sult6b2"; gene_source "ensembl"; gene_biotype "protein_coding"; transcript_name "Sult6b2-201"; transcript_source "ensembl"; transcript_biotype "protein_coding"; tag "Ensembl_canonical";
4	ensembl	five_prime_utr	177495338	177495536	0	-	.	gene_id "ENSRNOG00000036959"; gene_version "7"; transcript_id "ENSRNOT00000075667"; transcript_version "3"; gene_name "Sult6b2"; gene_source "ensembl"; gene_biotype "protein_coding"; transcript_name "Sult6b2-202"; transcript_source "ensembl"; transcript_biotype "protein_coding";
4	ensembl	five_prime_utr	177495338	177495536	0	-	.	gene_id "ENSRNOG00000036959"; gene_version "7"; transcript_id "ENSRNOT00000055538"; transcript_version "6"; gene_name "Sult6b2"; gene_source "ensembl"; gene_biotype "protein_coding"; transcript_name "Sult6b2-201"; transcript_source "ensembl"; transcript_biotype "protein_coding"; tag "Ensembl_canonical";
4	ensembl	exon	177504531	177506199	0	-	.	gene_id "ENSRNOG00000079040"; gene_version "1"; transcript_id "ENSRNOT00000161410"; transcript_version "1"; exon_number "2"; gene_source "ensembl"; gene_biotype "lncRNA"; transcript_source "ensembl"; transcript_biotype "lncRNA"; exon_id "ENSRNOE00000724136"; exon_version "1"; tag "Ensembl_canonical";
4	ensembl	gene	177504531	177509311	0	-	.	gene_id "ENSRNOG00000079040"; gene_version "1"; gene_source "ensembl"; gene_biotype "lncRNA";
4	ensembl	transcript	177504531	177509311	0	-	.	gene_id "ENSRNOG00000079040"; gene_version "1"; transcript_id "ENSRNOT00000161410"; transcript_version "1"; gene_source "ensembl"; gene_biotype "lncRNA"; transcript_source "ensembl"; transcript_biotype "lncRNA"; tag "Ensembl_canonical";
4	ensembl	exon	177505025	177506199	0	-	.	gene_id "ENSRNOG00000079040"; gene_version "1"; transcript_id "ENSRNOT00000141423"; transcript_version "1"; exon_number "2"; gene_source "ensembl"; gene_biotype "lncRNA"; transcript_source "ensembl"; transcript_biotype "lncRNA"; exon_id "ENSRNOE00000686954"; exon_version "1";
4	ensembl	transcript	177505025	177507314	0	-	.	gene_id "ENSRNOG00000079040"; gene_version "1"; transcript_id "ENSRNOT00000141423"; transcript_version "1"; gene_source "ensembl"; gene_biotype "lncRNA"; transcript_source "ensembl"; transcript_biotype "lncRNA";
4	ensembl	exon	177505064	177506199	0	-	.	gene_id "ENSRNOG00000079040"; gene_version "1"; transcript_id "ENSRNOT00000133153"; transcript_version "1"; exon_number "3"; gene_source "ensembl"; gene_biotype "lncRNA"; transcript_source "ensembl"; transcript_biotype "lncRNA"; exon_id "ENSRNOE00000709578"; exon_version "1";
4	ensembl	transcript	177505064	177509311	0	-	.	gene_id "ENSRNOG00000079040"; gene_version "1"; transcript_id "ENSRNOT00000133153"; transcript_version "1"; gene_source "ensembl"; gene_biotype "lncRNA"; transcript_source "ensembl"; transcript_biotype "lncRNA";
4	ensembl	exon	177507049	177507314	0	-	.	gene_id "ENSRNOG00000079040"; gene_version "1"; transcript_id "ENSRNOT00000141423"; transcript_version "1"; exon_number "1"; gene_source "ensembl"; gene_biotype "lncRNA"; transcript_source "ensembl"; transcript_biotype "lncRNA"; exon_id "ENSRNOE00000720981"; exon_version "1";
4	ensembl	exon	177507787	177508001	0	-	.	gene_id "ENSRNOG00000079040"; gene_version "1"; transcript_id "ENSRNOT00000133153"; transcript_version "1"; exon_number "2"; gene_source "ensembl"; gene_biotype "lncRNA"; transcript_source "ensembl"; transcript_biotype "lncRNA"; exon_id "ENSRNOE00000687273"; exon_version "1";
4	ensembl	exon	177509087	177509311	0	-	.	gene_id "ENSRNOG00000079040"; gene_version "1"; transcript_id "ENSRNOT00000161410"; transcript_version "1"; exon_number "1"; gene_source "ensembl"; gene_biotype "lncRNA"; transcript_source "ensembl"; transcript_biotype "lncRNA"; exon_id "ENSRNOE00000709484"; exon_version "1"; tag "Ensembl_canonical";
4	ensembl	exon	177509087	177509311	0	-	.	gene_id "ENSRNOG00000079040"; gene_version "1"; transcript_id "ENSRNOT00000133153"; transcript_version "1"; exon_number "1"; gene_source "ensembl"; gene_biotype "lncRNA"; transcript_source "ensembl"; transcript_biotype "lncRNA"; exon_id "ENSRNOE00000709484"; exon_version "1";
4	ensembl	gene	177513970	177516902	0	-	.	gene_id "ENSRNOG00000073781"; gene_version "1"; gene_source "ensembl"; gene_biotype "lncRNA";
4	ensembl	transcript	177513970	177516902	0	-	.	gene_id "ENSRNOG00000073781"; gene_version "1"; transcript_id "ENSRNOT00000157085"; transcript_version "1"; gene_source "ensembl"; gene_biotype "lncRNA"; transcript_source "ensembl"; transcript_biotype "lncRNA"; tag "Ensembl_canonical";
4	ensembl	exon	177513970	177516902	0	-	.	gene_id "ENSRNOG00000073781"; gene_version "1"; transcript_id "ENSRNOT00000157085"; transcript_version "1"; exon_number "1"; gene_source "ensembl"; gene_biotype "lncRNA"; transcript_source "ensembl"; transcript_biotype "lncRNA"; exon_id "ENSRNOE00000732802"; exon_version "1"; tag "Ensembl_canonical";
4	ensembl	three_prime_utr	177520926	177521025	0	-	.	gene_id "ENSRNOG00000014018"; gene_version "7"; transcript_id "ENSRNOT00000018999"; transcript_version "7"; gene_name "St8sia1"; gene_source "ensembl"; gene_biotype "protein_coding"; transcript_name "St8sia1-201"; transcript_source "ensembl"; transcript_biotype "protein_coding"; tag "Ensembl_canonical";
4	ensembl	exon	177520926	177521515	0	-	.	gene_id "ENSRNOG00000014018"; gene_version "7"; transcript_id "ENSRNOT00000018999"; transcript_version "7"; exon_number "5"; gene_name "St8sia1"; gene_source "ensembl"; gene_biotype "protein_coding"; transcript_name "St8sia1-201"; transcript_source "ensembl"; transcript_biotype "protein_coding"; exon_id "ENSRNOE00000134551"; exon_version "6"; tag "Ensembl_canonical";
4	ENSEMBL114_rn	exon	177520926	177521515	1.09433716450586	-	.	gene_id "ENSRNOG00000014018"; transcript_id "ENSRNOG00000014018_tx_3"; exon_id "4_177520926_177521515_-"; exonnum "6"; txlen "1518";
4	ENSEMBL114_rn	exon	177520926	177521515	0.0121641091807003	-	.	gene_id "ENSRNOG00000014018"; transcript_id "ENSRNOG00000014018_tx_4"; exon_id "4_177520926_177521515_-"; exonnum "6"; txlen "1726";
4	ensembl	gene	177520926	177651553	0	-	.	gene_id "ENSRNOG00000014018"; gene_version "7"; gene_name "St8sia1"; gene_source "ensembl"; gene_biotype "protein_coding";
4	ensembl	transcript	177520926	177651553	0	-	.	gene_id "ENSRNOG00000014018"; gene_version "7"; transcript_id "ENSRNOT00000018999"; transcript_version "7"; gene_name "St8sia1"; gene_source "ensembl"; gene_biotype "protein_coding"; transcript_name "St8sia1-201"; transcript_source "ensembl"; transcript_biotype "protein_coding"; tag "Ensembl_canonical";
4	ensembl	stop_codon	177521026	177521028	0	-	0	gene_id "ENSRNOG00000014018"; gene_version "7"; transcript_id "ENSRNOT00000018999"; transcript_version "7"; exon_number "5"; gene_name "St8sia1"; gene_source "ensembl"; gene_biotype "protein_coding"; transcript_name "St8sia1-201"; transcript_source "ensembl"; transcript_biotype "protein_coding"; tag "Ensembl_canonical";
4	ensembl	CDS	177521029	177521515	0	-	1	gene_id "ENSRNOG00000014018"; gene_version "7"; transcript_id "ENSRNOT00000018999"; transcript_version "7"; exon_number "5"; gene_name "St8sia1"; gene_source "ensembl"; gene_biotype "protein_coding"; transcript_name "St8sia1-201"; transcript_source "ensembl"; transcript_biotype "protein_coding"; protein_id "ENSRNOP00000018999"; protein_version "4"; tag "Ensembl_canonical";
4	sraer114_mid	exon	177524240	177524286	1.09433716450586	-	.	gene_id "ENSRNOG00000014018"; transcript_id "ENSRNOG00000014018_tx_3"; exon_id "4_177524240_177524286_-"; exonnum "5"; txlen "1518";
4	sraer114_mid	exon	177560957	177561211	0.0121641091807003	-	.	gene_id "ENSRNOG00000014018"; transcript_id "ENSRNOG00000014018_tx_4"; exon_id "4_177560957_177561211_-"; exonnum "5"; txlen "1726";
4	ensembl	exon	177562188	177562280	0	-	.	gene_id "ENSRNOG00000014018"; gene_version "7"; transcript_id "ENSRNOT00000018999"; transcript_version "7"; exon_number "4"; gene_name "St8sia1"; gene_source "ensembl"; gene_biotype "protein_coding"; transcript_name "St8sia1-201"; transcript_source "ensembl"; transcript_biotype "protein_coding"; exon_id "ENSRNOE00000550447"; exon_version "1"; tag "Ensembl_canonical";
4	ensembl	CDS	177562188	177562280	0	-	1	gene_id "ENSRNOG00000014018"; gene_version "7"; transcript_id "ENSRNOT00000018999"; transcript_version "7"; exon_number "4"; gene_name "St8sia1"; gene_source "ensembl"; gene_biotype "protein_coding"; transcript_name "St8sia1-201"; transcript_source "ensembl"; transcript_biotype "protein_coding"; protein_id "ENSRNOP00000018999"; protein_version "4"; tag "Ensembl_canonical";
4	ENSEMBL114_rn	exon	177562188	177562280	1.09433716450586	-	.	gene_id "ENSRNOG00000014018"; transcript_id "ENSRNOG00000014018_tx_3"; exon_id "4_177562188_177562280_-"; exonnum "4"; txlen "1518";
4	ENSEMBL114_rn	exon	177562188	177562280	0.0121641091807003	-	.	gene_id "ENSRNOG00000014018"; transcript_id "ENSRNOG00000014018_tx_4"; exon_id "4_177562188_177562280_-"; exonnum "4"; txlen "1726";
4	ensembl	exon	177570895	177571004	0	-	.	gene_id "ENSRNOG00000014018"; gene_version "7"; transcript_id "ENSRNOT00000018999"; transcript_version "7"; exon_number "3"; gene_name "St8sia1"; gene_source "ensembl"; gene_biotype "protein_coding"; transcript_name "St8sia1-201"; transcript_source "ensembl"; transcript_biotype "protein_coding"; exon_id "ENSRNOE00000134142"; exon_version "1"; tag "Ensembl_canonical";
4	ensembl	CDS	177570895	177571004	0	-	0	gene_id "ENSRNOG00000014018"; gene_version "7"; transcript_id "ENSRNOT00000018999"; transcript_version "7"; exon_number "3"; gene_name "St8sia1"; gene_source "ensembl"; gene_biotype "protein_coding"; transcript_name "St8sia1-201"; transcript_source "ensembl"; transcript_biotype "protein_coding"; protein_id "ENSRNOP00000018999"; protein_version "4"; tag "Ensembl_canonical";
4	ENSEMBL114_rn	exon	177570895	177571004	1.09433716450586	-	.	gene_id "ENSRNOG00000014018"; transcript_id "ENSRNOG00000014018_tx_3"; exon_id "4_177570895_177571004_-"; exonnum "3"; txlen "1518";
4	ENSEMBL114_rn	exon	177570895	177571004	0.0121641091807003	-	.	gene_id "ENSRNOG00000014018"; transcript_id "ENSRNOG00000014018_tx_4"; exon_id "4_177570895_177571004_-"; exonnum "3"; txlen "1726";
4	ensembl	exon	177600538	177600682	0	-	.	gene_id "ENSRNOG00000014018"; gene_version "7"; transcript_id "ENSRNOT00000018999"; transcript_version "7"; exon_number "2"; gene_name "St8sia1"; gene_source "ensembl"; gene_biotype "protein_coding"; transcript_name "St8sia1-201"; transcript_source "ensembl"; transcript_biotype "protein_coding"; exon_id "ENSRNOE00000133956"; exon_version "3"; tag "Ensembl_canonical";
4	ensembl	CDS	177600538	177600682	0	-	1	gene_id "ENSRNOG00000014018"; gene_version "7"; transcript_id "ENSRNOT00000018999"; transcript_version "7"; exon_number "2"; gene_name "St8sia1"; gene_source "ensembl"; gene_biotype "protein_coding"; transcript_name "St8sia1-201"; transcript_source "ensembl"; transcript_biotype "protein_coding"; protein_id "ENSRNOP00000018999"; protein_version "4"; tag "Ensembl_canonical";
4	ENSEMBL114_rn	exon	177600538	177600682	1.09433716450586	-	.	gene_id "ENSRNOG00000014018"; transcript_id "ENSRNOG00000014018_tx_3"; exon_id "4_177600538_177600682_-"; exonnum "2"; txlen "1518";
4	ENSEMBL114_rn	exon	177600538	177600682	0.0121641091807003	-	.	gene_id "ENSRNOG00000014018"; transcript_id "ENSRNOG00000014018_tx_4"; exon_id "4_177600538_177600682_-"; exonnum "2"; txlen "1726";
4	ensembl	CDS	177651021	177651253	0	-	0	gene_id "ENSRNOG00000014018"; gene_version "7"; transcript_id "ENSRNOT00000018999"; transcript_version "7"; exon_number "1"; gene_name "St8sia1"; gene_source "ensembl"; gene_biotype "protein_coding"; transcript_name "St8sia1-201"; transcript_source "ensembl"; transcript_biotype "protein_coding"; protein_id "ENSRNOP00000018999"; protein_version "4"; tag "Ensembl_canonical";
4	ensembl	exon	177651021	177651553	0	-	.	gene_id "ENSRNOG00000014018"; gene_version "7"; transcript_id "ENSRNOT00000018999"; transcript_version "7"; exon_number "1"; gene_name "St8sia1"; gene_source "ensembl"; gene_biotype "protein_coding"; transcript_name "St8sia1-201"; transcript_source "ensembl"; transcript_biotype "protein_coding"; exon_id "ENSRNOE00000602686"; exon_version "1"; tag "Ensembl_canonical";
4	ENSEMBL114_rn	exon	177651021	177651553	1.09433716450586	-	.	gene_id "ENSRNOG00000014018"; transcript_id "ENSRNOG00000014018_tx_3"; exon_id "4_177651021_177651553_-"; exonnum "1"; txlen "1518";
4	ENSEMBL114_rn	exon	177651021	177651553	0.0121641091807003	-	.	gene_id "ENSRNOG00000014018"; transcript_id "ENSRNOG00000014018_tx_4"; exon_id "4_177651021_177651553_-"; exonnum "1"; txlen "1726";
4	ensembl	start_codon	177651251	177651253	0	-	0	gene_id "ENSRNOG00000014018"; gene_version "7"; transcript_id "ENSRNOT00000018999"; transcript_version "7"; exon_number "1"; gene_name "St8sia1"; gene_source "ensembl"; gene_biotype "protein_coding"; transcript_name "St8sia1-201"; transcript_source "ensembl"; transcript_biotype "protein_coding"; tag "Ensembl_canonical";
4	ensembl	five_prime_utr	177651254	177651553	0	-	.	gene_id "ENSRNOG00000014018"; gene_version "7"; transcript_id "ENSRNOT00000018999"; transcript_version "7"; gene_name "St8sia1"; gene_source "ensembl"; gene_biotype "protein_coding"; transcript_name "St8sia1-201"; transcript_source "ensembl"; transcript_biotype "protein_coding"; tag "Ensembl_canonical";
4	ensembl	three_prime_utr	177700516	177701547	0	-	.	gene_id "ENSRNOG00000014382"; gene_version "9"; transcript_id "ENSRNOT00000122861"; transcript_version "1"; gene_name "C2cd5"; gene_source "ensembl"; gene_biotype "protein_coding"; transcript_name "C2cd5-207"; transcript_source "ensembl"; transcript_biotype "protein_coding"; tag "Ensembl_canonical";
4	ensembl	three_prime_utr	177700516	177701547	0	-	.	gene_id "ENSRNOG00000014382"; gene_version "9"; transcript_id "ENSRNOT00000091099"; transcript_version "3"; gene_name "C2cd5"; gene_source "ensembl"; gene_biotype "protein_coding"; transcript_name "C2cd5-202"; transcript_source "ensembl"; transcript_biotype "protein_coding";
4	ensembl	three_prime_utr	177700516	177701547	0	-	.	gene_id "ENSRNOG00000014382"; gene_version "9"; transcript_id "ENSRNOT00000099143"; transcript_version "2"; gene_name "C2cd5"; gene_source "ensembl"; gene_biotype "protein_coding"; transcript_name "C2cd5-203"; transcript_source "ensembl"; transcript_biotype "protein_coding";
4	ensembl	three_prime_utr	177700516	177701547	0	-	.	gene_id "ENSRNOG00000014382"; gene_version "9"; transcript_id "ENSRNOT00000111414"; transcript_version "2"; gene_name "C2cd5"; gene_source "ensembl"; gene_biotype "protein_coding"; transcript_name "C2cd5-205"; transcript_source "ensembl"; transcript_biotype "protein_coding";
4	ensembl	three_prime_utr	177700516	177701547	0	-	.	gene_id "ENSRNOG00000014382"; gene_version "9"; transcript_id "ENSRNOT00000155885"; transcript_version "1"; gene_name "C2cd5"; gene_source "ensembl"; gene_biotype "protein_coding"; transcript_name "C2cd5-208"; transcript_source "ensembl"; transcript_biotype "protein_coding";
4	ensembl	three_prime_utr	177700516	177701547	0	-	.	gene_id "ENSRNOG00000014382"; gene_version "9"; transcript_id "ENSRNOT00000065387"; transcript_version "4"; gene_name "C2cd5"; gene_source "ensembl"; gene_biotype "protein_coding"; transcript_name "C2cd5-201"; transcript_source "ensembl"; transcript_biotype "protein_coding";
4	ensembl	three_prime_utr	177700516	177701547	0	-	.	gene_id "ENSRNOG00000014382"; gene_version "9"; transcript_id "ENSRNOT00000105102"; transcript_version "2"; gene_name "C2cd5"; gene_source "ensembl"; gene_biotype "protein_coding"; transcript_name "C2cd5-204"; transcript_source "ensembl"; transcript_biotype "protein_coding";
4	ensembl	three_prime_utr	177700516	177701547	0	-	.	gene_id "ENSRNOG00000014382"; gene_version "9"; transcript_id "ENSRNOT00000159410"; transcript_version "1"; gene_name "C2cd5"; gene_source "ensembl"; gene_biotype "protein_coding"; transcript_name "C2cd5-209"; transcript_source "ensembl"; transcript_biotype "protein_coding";
4	ensembl	exon	177700516	177701673	0	-	.	gene_id "ENSRNOG00000014382"; gene_version "9"; transcript_id "ENSRNOT00000122861"; transcript_version "1"; exon_number "28"; gene_name "C2cd5"; gene_source "ensembl"; gene_biotype "protein_coding"; transcript_name "C2cd5-207"; transcript_source "ensembl"; transcript_biotype "protein_coding"; exon_id "ENSRNOE00000574861"; exon_version "2"; tag "Ensembl_canonical";
4	ensembl	exon	177700516	177701673	0	-	.	gene_id "ENSRNOG00000014382"; gene_version "9"; transcript_id "ENSRNOT00000091099"; transcript_version "3"; exon_number "29"; gene_name "C2cd5"; gene_source "ensembl"; gene_biotype "protein_coding"; transcript_name "C2cd5-202"; transcript_source "ensembl"; transcript_biotype "protein_coding"; exon_id "ENSRNOE00000574861"; exon_version "2";
4	ensembl	exon	177700516	177701673	0	-	.	gene_id "ENSRNOG00000014382"; gene_version "9"; transcript_id "ENSRNOT00000099143"; transcript_version "2"; exon_number "29"; gene_name "C2cd5"; gene_source "ensembl"; gene_biotype "protein_coding"; transcript_name "C2cd5-203"; transcript_source "ensembl"; transcript_biotype "protein_coding"; exon_id "ENSRNOE00000574861"; exon_version "2";
4	ensembl	exon	177700516	177701673	0	-	.	gene_id "ENSRNOG00000014382"; gene_version "9"; transcript_id "ENSRNOT00000111414"; transcript_version "2"; exon_number "29"; gene_name "C2cd5"; gene_source "ensembl"; gene_biotype "protein_coding"; transcript_name "C2cd5-205"; transcript_source "ensembl"; transcript_biotype "protein_coding"; exon_id "ENSRNOE00000574861"; exon_version "2";
4	ensembl	exon	177700516	177701673	0	-	.	gene_id "ENSRNOG00000014382"; gene_version "9"; transcript_id "ENSRNOT00000155885"; transcript_version "1"; exon_number "26"; gene_name "C2cd5"; gene_source "ensembl"; gene_biotype "protein_coding"; transcript_name "C2cd5-208"; transcript_source "ensembl"; transcript_biotype "protein_coding"; exon_id "ENSRNOE00000574861"; exon_version "2";
4	ensembl	exon	177700516	177701673	0	-	.	gene_id "ENSRNOG00000014382"; gene_version "9"; transcript_id "ENSRNOT00000065387"; transcript_version "4"; exon_number "26"; gene_name "C2cd5"; gene_source "ensembl"; gene_biotype "protein_coding"; transcript_name "C2cd5-201"; transcript_source "ensembl"; transcript_biotype "protein_coding"; exon_id "ENSRNOE00000574861"; exon_version "2";
4	ensembl	exon	177700516	177701673	0	-	.	gene_id "ENSRNOG00000014382"; gene_version "9"; transcript_id "ENSRNOT00000105102"; transcript_version "2"; exon_number "27"; gene_name "C2cd5"; gene_source "ensembl"; gene_biotype "protein_coding"; transcript_name "C2cd5-204"; transcript_source "ensembl"; transcript_biotype "protein_coding"; exon_id "ENSRNOE00000574861"; exon_version "2";
4	ensembl	exon	177700516	177701673	0	-	.	gene_id "ENSRNOG00000014382"; gene_version "9"; transcript_id "ENSRNOT00000159410"; transcript_version "1"; exon_number "24"; gene_name "C2cd5"; gene_source "ensembl"; gene_biotype "protein_coding"; transcript_name "C2cd5-209"; transcript_source "ensembl"; transcript_biotype "protein_coding"; exon_id "ENSRNOE00000574861"; exon_version "2";
4	ensembl	transcript	177700516	177786523	0	-	.	gene_id "ENSRNOG00000014382"; gene_version "9"; transcript_id "ENSRNOT00000122861"; transcript_version "1"; gene_name "C2cd5"; gene_source "ensembl"; gene_biotype "protein_coding"; transcript_name "C2cd5-207"; transcript_source "ensembl"; transcript_biotype "protein_coding"; tag "Ensembl_canonical";
4	ensembl	transcript	177700516	177786523	0	-	.	gene_id "ENSRNOG00000014382"; gene_version "9"; transcript_id "ENSRNOT00000091099"; transcript_version "3"; gene_name "C2cd5"; gene_source "ensembl"; gene_biotype "protein_coding"; transcript_name "C2cd5-202"; transcript_source "ensembl"; transcript_biotype "protein_coding";
4	ensembl	transcript	177700516	177786523	0	-	.	gene_id "ENSRNOG00000014382"; gene_version "9"; transcript_id "ENSRNOT00000099143"; transcript_version "2"; gene_name "C2cd5"; gene_source "ensembl"; gene_biotype "protein_coding"; transcript_name "C2cd5-203"; transcript_source "ensembl"; transcript_biotype "protein_coding";
4	ensembl	transcript	177700516	177786523	0	-	.	gene_id "ENSRNOG00000014382"; gene_version "9"; transcript_id "ENSRNOT00000111414"; transcript_version "2"; gene_name "C2cd5"; gene_source "ensembl"; gene_biotype "protein_coding"; transcript_name "C2cd5-205"; transcript_source "ensembl"; transcript_biotype "protein_coding";
4	ensembl	transcript	177700516	177786523	0	-	.	gene_id "ENSRNOG00000014382"; gene_version "9"; transcript_id "ENSRNOT00000155885"; transcript_version "1"; gene_name "C2cd5"; gene_source "ensembl"; gene_biotype "protein_coding"; transcript_name "C2cd5-208"; transcript_source "ensembl"; transcript_biotype "protein_coding";
4	ensembl	transcript	177700516	177786523	0	-	.	gene_id "ENSRNOG00000014382"; gene_version "9"; transcript_id "ENSRNOT00000065387"; transcript_version "4"; gene_name "C2cd5"; gene_source "ensembl"; gene_biotype "protein_coding"; transcript_name "C2cd5-201"; transcript_source "ensembl"; transcript_biotype "protein_coding";
4	ensembl	transcript	177700516	177786523	0	-	.	gene_id "ENSRNOG00000014382"; gene_version "9"; transcript_id "ENSRNOT00000105102"; transcript_version "2"; gene_name "C2cd5"; gene_source "ensembl"; gene_biotype "protein_coding"; transcript_name "C2cd5-204"; transcript_source "ensembl"; transcript_biotype "protein_coding";
4	ensembl	gene	177700516	177786717	0	-	.	gene_id "ENSRNOG00000014382"; gene_version "9"; gene_name "C2cd5"; gene_source "ensembl"; gene_biotype "protein_coding";
4	ensembl	transcript	177700516	177786717	0	-	.	gene_id "ENSRNOG00000014382"; gene_version "9"; transcript_id "ENSRNOT00000159410"; transcript_version "1"; gene_name "C2cd5"; gene_source "ensembl"; gene_biotype "protein_coding"; transcript_name "C2cd5-209"; transcript_source "ensembl"; transcript_biotype "protein_coding";
4	ensembl	three_prime_utr	177700547	177701547	0	-	.	gene_id "ENSRNOG00000014382"; gene_version "9"; transcript_id "ENSRNOT00000114647"; transcript_version "2"; gene_name "C2cd5"; gene_source "ensembl"; gene_biotype "protein_coding"; transcript_name "C2cd5-206"; transcript_source "ensembl"; transcript_biotype "protein_coding";
4	ensembl	exon	177700547	177701673	0	-	.	gene_id "ENSRNOG00000014382"; gene_version "9"; transcript_id "ENSRNOT00000114647"; transcript_version "2"; exon_number "26"; gene_name "C2cd5"; gene_source "ensembl"; gene_biotype "protein_coding"; transcript_name "C2cd5-206"; transcript_source "ensembl"; transcript_biotype "protein_coding"; exon_id "ENSRNOE00000748365"; exon_version "1";
4	ensembl	transcript	177700547	177786523	0	-	.	gene_id "ENSRNOG00000014382"; gene_version "9"; transcript_id "ENSRNOT00000114647"; transcript_version "2"; gene_name "C2cd5"; gene_source "ensembl"; gene_biotype "protein_coding"; transcript_name "C2cd5-206"; transcript_source "ensembl"; transcript_biotype "protein_coding";
4	ensembl	stop_codon	177701548	177701550	0	-	0	gene_id "ENSRNOG00000014382"; gene_version "9"; transcript_id "ENSRNOT00000114647"; transcript_version "2"; exon_number "26"; gene_name "C2cd5"; gene_source "ensembl"; gene_biotype "protein_coding"; transcript_name "C2cd5-206"; transcript_source "ensembl"; transcript_biotype "protein_coding";
4	ensembl	stop_codon	177701548	177701550	0	-	0	gene_id "ENSRNOG00000014382"; gene_version "9"; transcript_id "ENSRNOT00000122861"; transcript_version "1"; exon_number "28"; gene_name "C2cd5"; gene_source "ensembl"; gene_biotype "protein_coding"; transcript_name "C2cd5-207"; transcript_source "ensembl"; transcript_biotype "protein_coding"; tag "Ensembl_canonical";
4	ensembl	stop_codon	177701548	177701550	0	-	0	gene_id "ENSRNOG00000014382"; gene_version "9"; transcript_id "ENSRNOT00000091099"; transcript_version "3"; exon_number "29"; gene_name "C2cd5"; gene_source "ensembl"; gene_biotype "protein_coding"; transcript_name "C2cd5-202"; transcript_source "ensembl"; transcript_biotype "protein_coding";
4	ensembl	stop_codon	177701548	177701550	0	-	0	gene_id "ENSRNOG00000014382"; gene_version "9"; transcript_id "ENSRNOT00000099143"; transcript_version "2"; exon_number "29"; gene_name "C2cd5"; gene_source "ensembl"; gene_biotype "protein_coding"; transcript_name "C2cd5-203"; transcript_source "ensembl"; transcript_biotype "protein_coding";
4	ensembl	stop_codon	177701548	177701550	0	-	0	gene_id "ENSRNOG00000014382"; gene_version "9"; transcript_id "ENSRNOT00000111414"; transcript_version "2"; exon_number "29"; gene_name "C2cd5"; gene_source "ensembl"; gene_biotype "protein_coding"; transcript_name "C2cd5-205"; transcript_source "ensembl"; transcript_biotype "protein_coding";
4	ensembl	stop_codon	177701548	177701550	0	-	0	gene_id "ENSRNOG00000014382"; gene_version "9"; transcript_id "ENSRNOT00000155885"; transcript_version "1"; exon_number "26"; gene_name "C2cd5"; gene_source "ensembl"; gene_biotype "protein_coding"; transcript_name "C2cd5-208"; transcript_source "ensembl"; transcript_biotype "protein_coding";
4	ensembl	stop_codon	177701548	177701550	0	-	0	gene_id "ENSRNOG00000014382"; gene_version "9"; transcript_id "ENSRNOT00000065387"; transcript_version "4"; exon_number "26"; gene_name "C2cd5"; gene_source "ensembl"; gene_biotype "protein_coding"; transcript_name "C2cd5-201"; transcript_source "ensembl"; transcript_biotype "protein_coding";
4	ensembl	stop_codon	177701548	177701550	0	-	0	gene_id "ENSRNOG00000014382"; gene_version "9"; transcript_id "ENSRNOT00000105102"; transcript_version "2"; exon_number "27"; gene_name "C2cd5"; gene_source "ensembl"; gene_biotype "protein_coding"; transcript_name "C2cd5-204"; transcript_source "ensembl"; transcript_biotype "protein_coding";
4	ensembl	stop_codon	177701548	177701550	0	-	0	gene_id "ENSRNOG00000014382"; gene_version "9"; transcript_id "ENSRNOT00000159410"; transcript_version "1"; exon_number "24"; gene_name "C2cd5"; gene_source "ensembl"; gene_biotype "protein_coding"; transcript_name "C2cd5-209"; transcript_source "ensembl"; transcript_biotype "protein_coding";
4	ensembl	CDS	177701551	177701673	0	-	0	gene_id "ENSRNOG00000014382"; gene_version "9"; transcript_id "ENSRNOT00000114647"; transcript_version "2"; exon_number "26"; gene_name "C2cd5"; gene_source "ensembl"; gene_biotype "protein_coding"; transcript_name "C2cd5-206"; transcript_source "ensembl"; transcript_biotype "protein_coding"; protein_id "ENSRNOP00000088901"; protein_version "2";
4	ensembl	CDS	177701551	177701673	0	-	0	gene_id "ENSRNOG00000014382"; gene_version "9"; transcript_id "ENSRNOT00000122861"; transcript_version "1"; exon_number "28"; gene_name "C2cd5"; gene_source "ensembl"; gene_biotype "protein_coding"; transcript_name "C2cd5-207"; transcript_source "ensembl"; transcript_biotype "protein_coding"; protein_id "ENSRNOP00000105208"; protein_version "1"; tag "Ensembl_canonical";
4	ensembl	CDS	177701551	177701673	0	-	0	gene_id "ENSRNOG00000014382"; gene_version "9"; transcript_id "ENSRNOT00000091099"; transcript_version "3"; exon_number "29"; gene_name "C2cd5"; gene_source "ensembl"; gene_biotype "protein_coding"; transcript_name "C2cd5-202"; transcript_source "ensembl"; transcript_biotype "protein_coding"; protein_id "ENSRNOP00000073285"; protein_version "1";
4	ensembl	CDS	177701551	177701673	0	-	0	gene_id "ENSRNOG00000014382"; gene_version "9"; transcript_id "ENSRNOT00000099143"; transcript_version "2"; exon_number "29"; gene_name "C2cd5"; gene_source "ensembl"; gene_biotype "protein_coding"; transcript_name "C2cd5-203"; transcript_source "ensembl"; transcript_biotype "protein_coding"; protein_id "ENSRNOP00000083139"; protein_version "1";
4	ensembl	CDS	177701551	177701673	0	-	0	gene_id "ENSRNOG00000014382"; gene_version "9"; transcript_id "ENSRNOT00000111414"; transcript_version "2"; exon_number "29"; gene_name "C2cd5"; gene_source "ensembl"; gene_biotype "protein_coding"; transcript_name "C2cd5-205"; transcript_source "ensembl"; transcript_biotype "protein_coding"; protein_id "ENSRNOP00000087996"; protein_version "2";
4	ensembl	CDS	177701551	177701673	0	-	0	gene_id "ENSRNOG00000014382"; gene_version "9"; transcript_id "ENSRNOT00000155885"; transcript_version "1"; exon_number "26"; gene_name "C2cd5"; gene_source "ensembl"; gene_biotype "protein_coding"; transcript_name "C2cd5-208"; transcript_source "ensembl"; transcript_biotype "protein_coding"; protein_id "ENSRNOP00000104219"; protein_version "1";
4	ensembl	CDS	177701551	177701673	0	-	0	gene_id "ENSRNOG00000014382"; gene_version "9"; transcript_id "ENSRNOT00000065387"; transcript_version "4"; exon_number "26"; gene_name "C2cd5"; gene_source "ensembl"; gene_biotype "protein_coding"; transcript_name "C2cd5-201"; transcript_source "ensembl"; transcript_biotype "protein_coding"; protein_id "ENSRNOP00000059174"; protein_version "3";
4	ensembl	CDS	177701551	177701673	0	-	0	gene_id "ENSRNOG00000014382"; gene_version "9"; transcript_id "ENSRNOT00000105102"; transcript_version "2"; exon_number "27"; gene_name "C2cd5"; gene_source "ensembl"; gene_biotype "protein_coding"; transcript_name "C2cd5-204"; transcript_source "ensembl"; transcript_biotype "protein_coding"; protein_id "ENSRNOP00000079948"; protein_version "2";
4	ensembl	CDS	177701551	177701673	0	-	0	gene_id "ENSRNOG00000014382"; gene_version "9"; transcript_id "ENSRNOT00000159410"; transcript_version "1"; exon_number "24"; gene_name "C2cd5"; gene_source "ensembl"; gene_biotype "protein_coding"; transcript_name "C2cd5-209"; transcript_source "ensembl"; transcript_biotype "protein_coding"; protein_id "ENSRNOP00000105057"; protein_version "1";
4	ensembl	exon	177702891	177703037	0	-	.	gene_id "ENSRNOG00000014382"; gene_version "9"; transcript_id "ENSRNOT00000122861"; transcript_version "1"; exon_number "27"; gene_name "C2cd5"; gene_source "ensembl"; gene_biotype "protein_coding"; transcript_name "C2cd5-207"; transcript_source "ensembl"; transcript_biotype "protein_coding"; exon_id "ENSRNOE00000138153"; exon_version "1"; tag "Ensembl_canonical";
4	ensembl	CDS	177702891	177703037	0	-	0	gene_id "ENSRNOG00000014382"; gene_version "9"; transcript_id "ENSRNOT00000122861"; transcript_version "1"; exon_number "27"; gene_name "C2cd5"; gene_source "ensembl"; gene_biotype "protein_coding"; transcript_name "C2cd5-207"; transcript_source "ensembl"; transcript_biotype "protein_coding"; protein_id "ENSRNOP00000105208"; protein_version "1"; tag "Ensembl_canonical";
4	ensembl	exon	177702891	177703037	0	-	.	gene_id "ENSRNOG00000014382"; gene_version "9"; transcript_id "ENSRNOT00000091099"; transcript_version "3"; exon_number "28"; gene_name "C2cd5"; gene_source "ensembl"; gene_biotype "protein_coding"; transcript_name "C2cd5-202"; transcript_source "ensembl"; transcript_biotype "protein_coding"; exon_id "ENSRNOE00000138153"; exon_version "1";
4	ensembl	CDS	177702891	177703037	0	-	0	gene_id "ENSRNOG00000014382"; gene_version "9"; transcript_id "ENSRNOT00000091099"; transcript_version "3"; exon_number "28"; gene_name "C2cd5"; gene_source "ensembl"; gene_biotype "protein_coding"; transcript_name "C2cd5-202"; transcript_source "ensembl"; transcript_biotype "protein_coding"; protein_id "ENSRNOP00000073285"; protein_version "1";
4	ensembl	exon	177702891	177703037	0	-	.	gene_id "ENSRNOG00000014382"; gene_version "9"; transcript_id "ENSRNOT00000099143"; transcript_version "2"; exon_number "28"; gene_name "C2cd5"; gene_source "ensembl"; gene_biotype "protein_coding"; transcript_name "C2cd5-203"; transcript_source "ensembl"; transcript_biotype "protein_coding"; exon_id "ENSRNOE00000138153"; exon_version "1";
4	ensembl	CDS	177702891	177703037	0	-	0	gene_id "ENSRNOG00000014382"; gene_version "9"; transcript_id "ENSRNOT00000099143"; transcript_version "2"; exon_number "28"; gene_name "C2cd5"; gene_source "ensembl"; gene_biotype "protein_coding"; transcript_name "C2cd5-203"; transcript_source "ensembl"; transcript_biotype "protein_coding"; protein_id "ENSRNOP00000083139"; protein_version "1";
4	ensembl	exon	177702891	177703037	0	-	.	gene_id "ENSRNOG00000014382"; gene_version "9"; transcript_id "ENSRNOT00000111414"; transcript_version "2"; exon_number "28"; gene_name "C2cd5"; gene_source "ensembl"; gene_biotype "protein_coding"; transcript_name "C2cd5-205"; transcript_source "ensembl"; transcript_biotype "protein_coding"; exon_id "ENSRNOE00000138153"; exon_version "1";
4	ensembl	CDS	177702891	177703037	0	-	0	gene_id "ENSRNOG00000014382"; gene_version "9"; transcript_id "ENSRNOT00000111414"; transcript_version "2"; exon_number "28"; gene_name "C2cd5"; gene_source "ensembl"; gene_biotype "protein_coding"; transcript_name "C2cd5-205"; transcript_source "ensembl"; transcript_biotype "protein_coding"; protein_id "ENSRNOP00000087996"; protein_version "2";
4	ensembl	exon	177702891	177703037	0	-	.	gene_id "ENSRNOG00000014382"; gene_version "9"; transcript_id "ENSRNOT00000155885"; transcript_version "1"; exon_number "25"; gene_name "C2cd5"; gene_source "ensembl"; gene_biotype "protein_coding"; transcript_name "C2cd5-208"; transcript_source "ensembl"; transcript_biotype "protein_coding"; exon_id "ENSRNOE00000138153"; exon_version "1";
4	ensembl	CDS	177702891	177703037	0	-	0	gene_id "ENSRNOG00000014382"; gene_version "9"; transcript_id "ENSRNOT00000155885"; transcript_version "1"; exon_number "25"; gene_name "C2cd5"; gene_source "ensembl"; gene_biotype "protein_coding"; transcript_name "C2cd5-208"; transcript_source "ensembl"; transcript_biotype "protein_coding"; protein_id "ENSRNOP00000104219"; protein_version "1";
4	ensembl	exon	177702891	177703037	0	-	.	gene_id "ENSRNOG00000014382"; gene_version "9"; transcript_id "ENSRNOT00000065387"; transcript_version "4"; exon_number "25"; gene_name "C2cd5"; gene_source "ensembl"; gene_biotype "protein_coding"; transcript_name "C2cd5-201"; transcript_source "ensembl"; transcript_biotype "protein_coding"; exon_id "ENSRNOE00000138153"; exon_version "1";
4	ensembl	CDS	177702891	177703037	0	-	0	gene_id "ENSRNOG00000014382"; gene_version "9"; transcript_id "ENSRNOT00000065387"; transcript_version "4"; exon_number "25"; gene_name "C2cd5"; gene_source "ensembl"; gene_biotype "protein_coding"; transcript_name "C2cd5-201"; transcript_source "ensembl"; transcript_biotype "protein_coding"; protein_id "ENSRNOP00000059174"; protein_version "3";
4	ensembl	exon	177702891	177703037	0	-	.	gene_id "ENSRNOG00000014382"; gene_version "9"; transcript_id "ENSRNOT00000105102"; transcript_version "2"; exon_number "26"; gene_name "C2cd5"; gene_source "ensembl"; gene_biotype "protein_coding"; transcript_name "C2cd5-204"; transcript_source "ensembl"; transcript_biotype "protein_coding"; exon_id "ENSRNOE00000138153"; exon_version "1";
4	ensembl	CDS	177702891	177703037	0	-	0	gene_id "ENSRNOG00000014382"; gene_version "9"; transcript_id "ENSRNOT00000105102"; transcript_version "2"; exon_number "26"; gene_name "C2cd5"; gene_source "ensembl"; gene_biotype "protein_coding"; transcript_name "C2cd5-204"; transcript_source "ensembl"; transcript_biotype "protein_coding"; protein_id "ENSRNOP00000079948"; protein_version "2";
4	ensembl	exon	177702891	177703037	0	-	.	gene_id "ENSRNOG00000014382"; gene_version "9"; transcript_id "ENSRNOT00000159410"; transcript_version "1"; exon_number "23"; gene_name "C2cd5"; gene_source "ensembl"; gene_biotype "protein_coding"; transcript_name "C2cd5-209"; transcript_source "ensembl"; transcript_biotype "protein_coding"; exon_id "ENSRNOE00000138153"; exon_version "1";
4	ensembl	CDS	177702891	177703037	0	-	0	gene_id "ENSRNOG00000014382"; gene_version "9"; transcript_id "ENSRNOT00000159410"; transcript_version "1"; exon_number "23"; gene_name "C2cd5"; gene_source "ensembl"; gene_biotype "protein_coding"; transcript_name "C2cd5-209"; transcript_source "ensembl"; transcript_biotype "protein_coding"; protein_id "ENSRNOP00000105057"; protein_version "1";
4	ensembl	exon	177705501	177705691	0	-	.	gene_id "ENSRNOG00000014382"; gene_version "9"; transcript_id "ENSRNOT00000114647"; transcript_version "2"; exon_number "25"; gene_name "C2cd5"; gene_source "ensembl"; gene_biotype "protein_coding"; transcript_name "C2cd5-206"; transcript_source "ensembl"; transcript_biotype "protein_coding"; exon_id "ENSRNOE00000137971"; exon_version "1";
4	ensembl	CDS	177705501	177705691	0	-	2	gene_id "ENSRNOG00000014382"; gene_version "9"; transcript_id "ENSRNOT00000114647"; transcript_version "2"; exon_number "25"; gene_name "C2cd5"; gene_source "ensembl"; gene_biotype "protein_coding"; transcript_name "C2cd5-206"; transcript_source "ensembl"; transcript_biotype "protein_coding"; protein_id "ENSRNOP00000088901"; protein_version "2";
4	ensembl	exon	177705501	177705691	0	-	.	gene_id "ENSRNOG00000014382"; gene_version "9"; transcript_id "ENSRNOT00000122861"; transcript_version "1"; exon_number "26"; gene_name "C2cd5"; gene_source "ensembl"; gene_biotype "protein_coding"; transcript_name "C2cd5-207"; transcript_source "ensembl"; transcript_biotype "protein_coding"; exon_id "ENSRNOE00000137971"; exon_version "1"; tag "Ensembl_canonical";
4	ensembl	CDS	177705501	177705691	0	-	2	gene_id "ENSRNOG00000014382"; gene_version "9"; transcript_id "ENSRNOT00000122861"; transcript_version "1"; exon_number "26"; gene_name "C2cd5"; gene_source "ensembl"; gene_biotype "protein_coding"; transcript_name "C2cd5-207"; transcript_source "ensembl"; transcript_biotype "protein_coding"; protein_id "ENSRNOP00000105208"; protein_version "1"; tag "Ensembl_canonical";
4	ensembl	exon	177705501	177705691	0	-	.	gene_id "ENSRNOG00000014382"; gene_version "9"; transcript_id "ENSRNOT00000091099"; transcript_version "3"; exon_number "27"; gene_name "C2cd5"; gene_source "ensembl"; gene_biotype "protein_coding"; transcript_name "C2cd5-202"; transcript_source "ensembl"; transcript_biotype "protein_coding"; exon_id "ENSRNOE00000137971"; exon_version "1";
4	ensembl	CDS	177705501	177705691	0	-	2	gene_id "ENSRNOG00000014382"; gene_version "9"; transcript_id "ENSRNOT00000091099"; transcript_version "3"; exon_number "27"; gene_name "C2cd5"; gene_source "ensembl"; gene_biotype "protein_coding"; transcript_name "C2cd5-202"; transcript_source "ensembl"; transcript_biotype "protein_coding"; protein_id "ENSRNOP00000073285"; protein_version "1";
4	ensembl	exon	177705501	177705691	0	-	.	gene_id "ENSRNOG00000014382"; gene_version "9"; transcript_id "ENSRNOT00000099143"; transcript_version "2"; exon_number "27"; gene_name "C2cd5"; gene_source "ensembl"; gene_biotype "protein_coding"; transcript_name "C2cd5-203"; transcript_source "ensembl"; transcript_biotype "protein_coding"; exon_id "ENSRNOE00000137971"; exon_version "1";
4	ensembl	CDS	177705501	177705691	0	-	2	gene_id "ENSRNOG00000014382"; gene_version "9"; transcript_id "ENSRNOT00000099143"; transcript_version "2"; exon_number "27"; gene_name "C2cd5"; gene_source "ensembl"; gene_biotype "protein_coding"; transcript_name "C2cd5-203"; transcript_source "ensembl"; transcript_biotype "protein_coding"; protein_id "ENSRNOP00000083139"; protein_version "1";
4	ensembl	exon	177705501	177705691	0	-	.	gene_id "ENSRNOG00000014382"; gene_version "9"; transcript_id "ENSRNOT00000111414"; transcript_version "2"; exon_number "27"; gene_name "C2cd5"; gene_source "ensembl"; gene_biotype "protein_coding"; transcript_name "C2cd5-205"; transcript_source "ensembl"; transcript_biotype "protein_coding"; exon_id "ENSRNOE00000137971"; exon_version "1";
4	ensembl	CDS	177705501	177705691	0	-	2	gene_id "ENSRNOG00000014382"; gene_version "9"; transcript_id "ENSRNOT00000111414"; transcript_version "2"; exon_number "27"; gene_name "C2cd5"; gene_source "ensembl"; gene_biotype "protein_coding"; transcript_name "C2cd5-205"; transcript_source "ensembl"; transcript_biotype "protein_coding"; protein_id "ENSRNOP00000087996"; protein_version "2";
4	ensembl	exon	177705501	177705691	0	-	.	gene_id "ENSRNOG00000014382"; gene_version "9"; transcript_id "ENSRNOT00000155885"; transcript_version "1"; exon_number "24"; gene_name "C2cd5"; gene_source "ensembl"; gene_biotype "protein_coding"; transcript_name "C2cd5-208"; transcript_source "ensembl"; transcript_biotype "protein_coding"; exon_id "ENSRNOE00000137971"; exon_version "1";
4	ensembl	CDS	177705501	177705691	0	-	2	gene_id "ENSRNOG00000014382"; gene_version "9"; transcript_id "ENSRNOT00000155885"; transcript_version "1"; exon_number "24"; gene_name "C2cd5"; gene_source "ensembl"; gene_biotype "protein_coding"; transcript_name "C2cd5-208"; transcript_source "ensembl"; transcript_biotype "protein_coding"; protein_id "ENSRNOP00000104219"; protein_version "1";
4	ensembl	exon	177705501	177705691	0	-	.	gene_id "ENSRNOG00000014382"; gene_version "9"; transcript_id "ENSRNOT00000065387"; transcript_version "4"; exon_number "24"; gene_name "C2cd5"; gene_source "ensembl"; gene_biotype "protein_coding"; transcript_name "C2cd5-201"; transcript_source "ensembl"; transcript_biotype "protein_coding"; exon_id "ENSRNOE00000137971"; exon_version "1";
4	ensembl	CDS	177705501	177705691	0	-	2	gene_id "ENSRNOG00000014382"; gene_version "9"; transcript_id "ENSRNOT00000065387"; transcript_version "4"; exon_number "24"; gene_name "C2cd5"; gene_source "ensembl"; gene_biotype "protein_coding"; transcript_name "C2cd5-201"; transcript_source "ensembl"; transcript_biotype "protein_coding"; protein_id "ENSRNOP00000059174"; protein_version "3";
4	ensembl	exon	177705501	177705691	0	-	.	gene_id "ENSRNOG00000014382"; gene_version "9"; transcript_id "ENSRNOT00000105102"; transcript_version "2"; exon_number "25"; gene_name "C2cd5"; gene_source "ensembl"; gene_biotype "protein_coding"; transcript_name "C2cd5-204"; transcript_source "ensembl"; transcript_biotype "protein_coding"; exon_id "ENSRNOE00000137971"; exon_version "1";
4	ensembl	CDS	177705501	177705691	0	-	2	gene_id "ENSRNOG00000014382"; gene_version "9"; transcript_id "ENSRNOT00000105102"; transcript_version "2"; exon_number "25"; gene_name "C2cd5"; gene_source "ensembl"; gene_biotype "protein_coding"; transcript_name "C2cd5-204"; transcript_source "ensembl"; transcript_biotype "protein_coding"; protein_id "ENSRNOP00000079948"; protein_version "2";
4	ensembl	exon	177705501	177705691	0	-	.	gene_id "ENSRNOG00000014382"; gene_version "9"; transcript_id "ENSRNOT00000159410"; transcript_version "1"; exon_number "22"; gene_name "C2cd5"; gene_source "ensembl"; gene_biotype "protein_coding"; transcript_name "C2cd5-209"; transcript_source "ensembl"; transcript_biotype "protein_coding"; exon_id "ENSRNOE00000137971"; exon_version "1";
4	ensembl	CDS	177705501	177705691	0	-	2	gene_id "ENSRNOG00000014382"; gene_version "9"; transcript_id "ENSRNOT00000159410"; transcript_version "1"; exon_number "22"; gene_name "C2cd5"; gene_source "ensembl"; gene_biotype "protein_coding"; transcript_name "C2cd5-209"; transcript_source "ensembl"; transcript_biotype "protein_coding"; protein_id "ENSRNOP00000105057"; protein_version "1";
4	ensembl	exon	177706890	177706991	0	-	.	gene_id "ENSRNOG00000014382"; gene_version "9"; transcript_id "ENSRNOT00000122861"; transcript_version "1"; exon_number "25"; gene_name "C2cd5"; gene_source "ensembl"; gene_biotype "protein_coding"; transcript_name "C2cd5-207"; transcript_source "ensembl"; transcript_biotype "protein_coding"; exon_id "ENSRNOE00000457485"; exon_version "1"; tag "Ensembl_canonical";
4	ensembl	CDS	177706890	177706991	0	-	2	gene_id "ENSRNOG00000014382"; gene_version "9"; transcript_id "ENSRNOT00000122861"; transcript_version "1"; exon_number "25"; gene_name "C2cd5"; gene_source "ensembl"; gene_biotype "protein_coding"; transcript_name "C2cd5-207"; transcript_source "ensembl"; transcript_biotype "protein_coding"; protein_id "ENSRNOP00000105208"; protein_version "1"; tag "Ensembl_canonical";
4	ensembl	exon	177706890	177706991	0	-	.	gene_id "ENSRNOG00000014382"; gene_version "9"; transcript_id "ENSRNOT00000091099"; transcript_version "3"; exon_number "26"; gene_name "C2cd5"; gene_source "ensembl"; gene_biotype "protein_coding"; transcript_name "C2cd5-202"; transcript_source "ensembl"; transcript_biotype "protein_coding"; exon_id "ENSRNOE00000457485"; exon_version "1";
4	ensembl	CDS	177706890	177706991	0	-	2	gene_id "ENSRNOG00000014382"; gene_version "9"; transcript_id "ENSRNOT00000091099"; transcript_version "3"; exon_number "26"; gene_name "C2cd5"; gene_source "ensembl"; gene_biotype "protein_coding"; transcript_name "C2cd5-202"; transcript_source "ensembl"; transcript_biotype "protein_coding"; protein_id "ENSRNOP00000073285"; protein_version "1";
4	ensembl	exon	177706890	177706991	0	-	.	gene_id "ENSRNOG00000014382"; gene_version "9"; transcript_id "ENSRNOT00000099143"; transcript_version "2"; exon_number "26"; gene_name "C2cd5"; gene_source "ensembl"; gene_biotype "protein_coding"; transcript_name "C2cd5-203"; transcript_source "ensembl"; transcript_biotype "protein_coding"; exon_id "ENSRNOE00000457485"; exon_version "1";
4	ensembl	CDS	177706890	177706991	0	-	2	gene_id "ENSRNOG00000014382"; gene_version "9"; transcript_id "ENSRNOT00000099143"; transcript_version "2"; exon_number "26"; gene_name "C2cd5"; gene_source "ensembl"; gene_biotype "protein_coding"; transcript_name "C2cd5-203"; transcript_source "ensembl"; transcript_biotype "protein_coding"; protein_id "ENSRNOP00000083139"; protein_version "1";
4	ensembl	exon	177706890	177706991	0	-	.	gene_id "ENSRNOG00000014382"; gene_version "9"; transcript_id "ENSRNOT00000111414"; transcript_version "2"; exon_number "26"; gene_name "C2cd5"; gene_source "ensembl"; gene_biotype "protein_coding"; transcript_name "C2cd5-205"; transcript_source "ensembl"; transcript_biotype "protein_coding"; exon_id "ENSRNOE00000457485"; exon_version "1";
4	ensembl	CDS	177706890	177706991	0	-	2	gene_id "ENSRNOG00000014382"; gene_version "9"; transcript_id "ENSRNOT00000111414"; transcript_version "2"; exon_number "26"; gene_name "C2cd5"; gene_source "ensembl"; gene_biotype "protein_coding"; transcript_name "C2cd5-205"; transcript_source "ensembl"; transcript_biotype "protein_coding"; protein_id "ENSRNOP00000087996"; protein_version "2";
4	ensembl	exon	177706890	177706991	0	-	.	gene_id "ENSRNOG00000014382"; gene_version "9"; transcript_id "ENSRNOT00000065387"; transcript_version "4"; exon_number "23"; gene_name "C2cd5"; gene_source "ensembl"; gene_biotype "protein_coding"; transcript_name "C2cd5-201"; transcript_source "ensembl"; transcript_biotype "protein_coding"; exon_id "ENSRNOE00000457485"; exon_version "1";
4	ensembl	CDS	177706890	177706991	0	-	2	gene_id "ENSRNOG00000014382"; gene_version "9"; transcript_id "ENSRNOT00000065387"; transcript_version "4"; exon_number "23"; gene_name "C2cd5"; gene_source "ensembl"; gene_biotype "protein_coding"; transcript_name "C2cd5-201"; transcript_source "ensembl"; transcript_biotype "protein_coding"; protein_id "ENSRNOP00000059174"; protein_version "3";
4	ensembl	exon	177707849	177707899	0	-	.	gene_id "ENSRNOG00000014382"; gene_version "9"; transcript_id "ENSRNOT00000122861"; transcript_version "1"; exon_number "24"; gene_name "C2cd5"; gene_source "ensembl"; gene_biotype "protein_coding"; transcript_name "C2cd5-207"; transcript_source "ensembl"; transcript_biotype "protein_coding"; exon_id "ENSRNOE00000141220"; exon_version "1"; tag "Ensembl_canonical";
4	ensembl	CDS	177707849	177707899	0	-	2	gene_id "ENSRNOG00000014382"; gene_version "9"; transcript_id "ENSRNOT00000122861"; transcript_version "1"; exon_number "24"; gene_name "C2cd5"; gene_source "ensembl"; gene_biotype "protein_coding"; transcript_name "C2cd5-207"; transcript_source "ensembl"; transcript_biotype "protein_coding"; protein_id "ENSRNOP00000105208"; protein_version "1"; tag "Ensembl_canonical";
4	ensembl	exon	177707849	177707899	0	-	.	gene_id "ENSRNOG00000014382"; gene_version "9"; transcript_id "ENSRNOT00000091099"; transcript_version "3"; exon_number "25"; gene_name "C2cd5"; gene_source "ensembl"; gene_biotype "protein_coding"; transcript_name "C2cd5-202"; transcript_source "ensembl"; transcript_biotype "protein_coding"; exon_id "ENSRNOE00000141220"; exon_version "1";
4	ensembl	CDS	177707849	177707899	0	-	2	gene_id "ENSRNOG00000014382"; gene_version "9"; transcript_id "ENSRNOT00000091099"; transcript_version "3"; exon_number "25"; gene_name "C2cd5"; gene_source "ensembl"; gene_biotype "protein_coding"; transcript_name "C2cd5-202"; transcript_source "ensembl"; transcript_biotype "protein_coding"; protein_id "ENSRNOP00000073285"; protein_version "1";
4	ensembl	exon	177707849	177707899	0	-	.	gene_id "ENSRNOG00000014382"; gene_version "9"; transcript_id "ENSRNOT00000099143"; transcript_version "2"; exon_number "25"; gene_name "C2cd5"; gene_source "ensembl"; gene_biotype "protein_coding"; transcript_name "C2cd5-203"; transcript_source "ensembl"; transcript_biotype "protein_coding"; exon_id "ENSRNOE00000141220"; exon_version "1";
4	ensembl	CDS	177707849	177707899	0	-	2	gene_id "ENSRNOG00000014382"; gene_version "9"; transcript_id "ENSRNOT00000099143"; transcript_version "2"; exon_number "25"; gene_name "C2cd5"; gene_source "ensembl"; gene_biotype "protein_coding"; transcript_name "C2cd5-203"; transcript_source "ensembl"; transcript_biotype "protein_coding"; protein_id "ENSRNOP00000083139"; protein_version "1";
4	ensembl	exon	177707849	177707899	0	-	.	gene_id "ENSRNOG00000014382"; gene_version "9"; transcript_id "ENSRNOT00000111414"; transcript_version "2"; exon_number "25"; gene_name "C2cd5"; gene_source "ensembl"; gene_biotype "protein_coding"; transcript_name "C2cd5-205"; transcript_source "ensembl"; transcript_biotype "protein_coding"; exon_id "ENSRNOE00000141220"; exon_version "1";
4	ensembl	CDS	177707849	177707899	0	-	2	gene_id "ENSRNOG00000014382"; gene_version "9"; transcript_id "ENSRNOT00000111414"; transcript_version "2"; exon_number "25"; gene_name "C2cd5"; gene_source "ensembl"; gene_biotype "protein_coding"; transcript_name "C2cd5-205"; transcript_source "ensembl"; transcript_biotype "protein_coding"; protein_id "ENSRNOP00000087996"; protein_version "2";
4	ensembl	exon	177707849	177707899	0	-	.	gene_id "ENSRNOG00000014382"; gene_version "9"; transcript_id "ENSRNOT00000105102"; transcript_version "2"; exon_number "24"; gene_name "C2cd5"; gene_source "ensembl"; gene_biotype "protein_coding"; transcript_name "C2cd5-204"; transcript_source "ensembl"; transcript_biotype "protein_coding"; exon_id "ENSRNOE00000141220"; exon_version "1";
4	ensembl	CDS	177707849	177707899	0	-	2	gene_id "ENSRNOG00000014382"; gene_version "9"; transcript_id "ENSRNOT00000105102"; transcript_version "2"; exon_number "24"; gene_name "C2cd5"; gene_source "ensembl"; gene_biotype "protein_coding"; transcript_name "C2cd5-204"; transcript_source "ensembl"; transcript_biotype "protein_coding"; protein_id "ENSRNOP00000079948"; protein_version "2";
4	ensembl	exon	177716343	177716429	0	-	.	gene_id "ENSRNOG00000014382"; gene_version "9"; transcript_id "ENSRNOT00000114647"; transcript_version "2"; exon_number "24"; gene_name "C2cd5"; gene_source "ensembl"; gene_biotype "protein_coding"; transcript_name "C2cd5-206"; transcript_source "ensembl"; transcript_biotype "protein_coding"; exon_id "ENSRNOE00000137873"; exon_version "1";
4	ensembl	CDS	177716343	177716429	0	-	2	gene_id "ENSRNOG00000014382"; gene_version "9"; transcript_id "ENSRNOT00000114647"; transcript_version "2"; exon_number "24"; gene_name "C2cd5"; gene_source "ensembl"; gene_biotype "protein_coding"; transcript_name "C2cd5-206"; transcript_source "ensembl"; transcript_biotype "protein_coding"; protein_id "ENSRNOP00000088901"; protein_version "2";
4	ensembl	exon	177716343	177716429	0	-	.	gene_id "ENSRNOG00000014382"; gene_version "9"; transcript_id "ENSRNOT00000122861"; transcript_version "1"; exon_number "23"; gene_name "C2cd5"; gene_source "ensembl"; gene_biotype "protein_coding"; transcript_name "C2cd5-207"; transcript_source "ensembl"; transcript_biotype "protein_coding"; exon_id "ENSRNOE00000137873"; exon_version "1"; tag "Ensembl_canonical";
4	ensembl	CDS	177716343	177716429	0	-	2	gene_id "ENSRNOG00000014382"; gene_version "9"; transcript_id "ENSRNOT00000122861"; transcript_version "1"; exon_number "23"; gene_name "C2cd5"; gene_source "ensembl"; gene_biotype "protein_coding"; transcript_name "C2cd5-207"; transcript_source "ensembl"; transcript_biotype "protein_coding"; protein_id "ENSRNOP00000105208"; protein_version "1"; tag "Ensembl_canonical";
4	ensembl	exon	177716343	177716429	0	-	.	gene_id "ENSRNOG00000014382"; gene_version "9"; transcript_id "ENSRNOT00000091099"; transcript_version "3"; exon_number "24"; gene_name "C2cd5"; gene_source "ensembl"; gene_biotype "protein_coding"; transcript_name "C2cd5-202"; transcript_source "ensembl"; transcript_biotype "protein_coding"; exon_id "ENSRNOE00000137873"; exon_version "1";
4	ensembl	CDS	177716343	177716429	0	-	2	gene_id "ENSRNOG00000014382"; gene_version "9"; transcript_id "ENSRNOT00000091099"; transcript_version "3"; exon_number "24"; gene_name "C2cd5"; gene_source "ensembl"; gene_biotype "protein_coding"; transcript_name "C2cd5-202"; transcript_source "ensembl"; transcript_biotype "protein_coding"; protein_id "ENSRNOP00000073285"; protein_version "1";
4	ensembl	exon	177716343	177716429	0	-	.	gene_id "ENSRNOG00000014382"; gene_version "9"; transcript_id "ENSRNOT00000111414"; transcript_version "2"; exon_number "24"; gene_name "C2cd5"; gene_source "ensembl"; gene_biotype "protein_coding"; transcript_name "C2cd5-205"; transcript_source "ensembl"; transcript_biotype "protein_coding"; exon_id "ENSRNOE00000137873"; exon_version "1";
4	ensembl	CDS	177716343	177716429	0	-	2	gene_id "ENSRNOG00000014382"; gene_version "9"; transcript_id "ENSRNOT00000111414"; transcript_version "2"; exon_number "24"; gene_name "C2cd5"; gene_source "ensembl"; gene_biotype "protein_coding"; transcript_name "C2cd5-205"; transcript_source "ensembl"; transcript_biotype "protein_coding"; protein_id "ENSRNOP00000087996"; protein_version "2";
4	ensembl	exon	177716343	177716429	0	-	.	gene_id "ENSRNOG00000014382"; gene_version "9"; transcript_id "ENSRNOT00000155885"; transcript_version "1"; exon_number "23"; gene_name "C2cd5"; gene_source "ensembl"; gene_biotype "protein_coding"; transcript_name "C2cd5-208"; transcript_source "ensembl"; transcript_biotype "protein_coding"; exon_id "ENSRNOE00000137873"; exon_version "1";
4	ensembl	CDS	177716343	177716429	0	-	2	gene_id "ENSRNOG00000014382"; gene_version "9"; transcript_id "ENSRNOT00000155885"; transcript_version "1"; exon_number "23"; gene_name "C2cd5"; gene_source "ensembl"; gene_biotype "protein_coding"; transcript_name "C2cd5-208"; transcript_source "ensembl"; transcript_biotype "protein_coding"; protein_id "ENSRNOP00000104219"; protein_version "1";
4	ensembl	exon	177716343	177716429	0	-	.	gene_id "ENSRNOG00000014382"; gene_version "9"; transcript_id "ENSRNOT00000065387"; transcript_version "4"; exon_number "22"; gene_name "C2cd5"; gene_source "ensembl"; gene_biotype "protein_coding"; transcript_name "C2cd5-201"; transcript_source "ensembl"; transcript_biotype "protein_coding"; exon_id "ENSRNOE00000137873"; exon_version "1";
4	ensembl	CDS	177716343	177716429	0	-	2	gene_id "ENSRNOG00000014382"; gene_version "9"; transcript_id "ENSRNOT00000065387"; transcript_version "4"; exon_number "22"; gene_name "C2cd5"; gene_source "ensembl"; gene_biotype "protein_coding"; transcript_name "C2cd5-201"; transcript_source "ensembl"; transcript_biotype "protein_coding"; protein_id "ENSRNOP00000059174"; protein_version "3";
4	ensembl	exon	177716343	177716429	0	-	.	gene_id "ENSRNOG00000014382"; gene_version "9"; transcript_id "ENSRNOT00000105102"; transcript_version "2"; exon_number "23"; gene_name "C2cd5"; gene_source "ensembl"; gene_biotype "protein_coding"; transcript_name "C2cd5-204"; transcript_source "ensembl"; transcript_biotype "protein_coding"; exon_id "ENSRNOE00000137873"; exon_version "1";
4	ensembl	CDS	177716343	177716429	0	-	2	gene_id "ENSRNOG00000014382"; gene_version "9"; transcript_id "ENSRNOT00000105102"; transcript_version "2"; exon_number "23"; gene_name "C2cd5"; gene_source "ensembl"; gene_biotype "protein_coding"; transcript_name "C2cd5-204"; transcript_source "ensembl"; transcript_biotype "protein_coding"; protein_id "ENSRNOP00000079948"; protein_version "2";
4	ensembl	exon	177716343	177716429	0	-	.	gene_id "ENSRNOG00000014382"; gene_version "9"; transcript_id "ENSRNOT00000159410"; transcript_version "1"; exon_number "21"; gene_name "C2cd5"; gene_source "ensembl"; gene_biotype "protein_coding"; transcript_name "C2cd5-209"; transcript_source "ensembl"; transcript_biotype "protein_coding"; exon_id "ENSRNOE00000137873"; exon_version "1";
4	ensembl	CDS	177716343	177716429	0	-	2	gene_id "ENSRNOG00000014382"; gene_version "9"; transcript_id "ENSRNOT00000159410"; transcript_version "1"; exon_number "21"; gene_name "C2cd5"; gene_source "ensembl"; gene_biotype "protein_coding"; transcript_name "C2cd5-209"; transcript_source "ensembl"; transcript_biotype "protein_coding"; protein_id "ENSRNOP00000105057"; protein_version "1";
4	ensembl	exon	177716343	177716460	0	-	.	gene_id "ENSRNOG00000014382"; gene_version "9"; transcript_id "ENSRNOT00000099143"; transcript_version "2"; exon_number "24"; gene_name "C2cd5"; gene_source "ensembl"; gene_biotype "protein_coding"; transcript_name "C2cd5-203"; transcript_source "ensembl"; transcript_biotype "protein_coding"; exon_id "ENSRNOE00000637039"; exon_version "1";
4	ensembl	CDS	177716343	177716460	0	-	0	gene_id "ENSRNOG00000014382"; gene_version "9"; transcript_id "ENSRNOT00000099143"; transcript_version "2"; exon_number "24"; gene_name "C2cd5"; gene_source "ensembl"; gene_biotype "protein_coding"; transcript_name "C2cd5-203"; transcript_source "ensembl"; transcript_biotype "protein_coding"; protein_id "ENSRNOP00000083139"; protein_version "1";
4	ensembl	exon	177716491	177716514	0	-	.	gene_id "ENSRNOG00000014382"; gene_version "9"; transcript_id "ENSRNOT00000099143"; transcript_version "2"; exon_number "23"; gene_name "C2cd5"; gene_source "ensembl"; gene_biotype "protein_coding"; transcript_name "C2cd5-203"; transcript_source "ensembl"; transcript_biotype "protein_coding"; exon_id "ENSRNOE00000589934"; exon_version "1";
4	ensembl	CDS	177716491	177716514	0	-	0	gene_id "ENSRNOG00000014382"; gene_version "9"; transcript_id "ENSRNOT00000099143"; transcript_version "2"; exon_number "23"; gene_name "C2cd5"; gene_source "ensembl"; gene_biotype "protein_coding"; transcript_name "C2cd5-203"; transcript_source "ensembl"; transcript_biotype "protein_coding"; protein_id "ENSRNOP00000083139"; protein_version "1";
4	ensembl	exon	177716542	177716629	0	-	.	gene_id "ENSRNOG00000014382"; gene_version "9"; transcript_id "ENSRNOT00000114647"; transcript_version "2"; exon_number "23"; gene_name "C2cd5"; gene_source "ensembl"; gene_biotype "protein_coding"; transcript_name "C2cd5-206"; transcript_source "ensembl"; transcript_biotype "protein_coding"; exon_id "ENSRNOE00000137687"; exon_version "1";
4	ensembl	CDS	177716542	177716629	0	-	0	gene_id "ENSRNOG00000014382"; gene_version "9"; transcript_id "ENSRNOT00000114647"; transcript_version "2"; exon_number "23"; gene_name "C2cd5"; gene_source "ensembl"; gene_biotype "protein_coding"; transcript_name "C2cd5-206"; transcript_source "ensembl"; transcript_biotype "protein_coding"; protein_id "ENSRNOP00000088901"; protein_version "2";
4	ensembl	exon	177716542	177716629	0	-	.	gene_id "ENSRNOG00000014382"; gene_version "9"; transcript_id "ENSRNOT00000122861"; transcript_version "1"; exon_number "22"; gene_name "C2cd5"; gene_source "ensembl"; gene_biotype "protein_coding"; transcript_name "C2cd5-207"; transcript_source "ensembl"; transcript_biotype "protein_coding"; exon_id "ENSRNOE00000137687"; exon_version "1"; tag "Ensembl_canonical";
4	ensembl	CDS	177716542	177716629	0	-	0	gene_id "ENSRNOG00000014382"; gene_version "9"; transcript_id "ENSRNOT00000122861"; transcript_version "1"; exon_number "22"; gene_name "C2cd5"; gene_source "ensembl"; gene_biotype "protein_coding"; transcript_name "C2cd5-207"; transcript_source "ensembl"; transcript_biotype "protein_coding"; protein_id "ENSRNOP00000105208"; protein_version "1"; tag "Ensembl_canonical";
4	ensembl	exon	177716542	177716629	0	-	.	gene_id "ENSRNOG00000014382"; gene_version "9"; transcript_id "ENSRNOT00000091099"; transcript_version "3"; exon_number "23"; gene_name "C2cd5"; gene_source "ensembl"; gene_biotype "protein_coding"; transcript_name "C2cd5-202"; transcript_source "ensembl"; transcript_biotype "protein_coding"; exon_id "ENSRNOE00000137687"; exon_version "1";
4	ensembl	CDS	177716542	177716629	0	-	0	gene_id "ENSRNOG00000014382"; gene_version "9"; transcript_id "ENSRNOT00000091099"; transcript_version "3"; exon_number "23"; gene_name "C2cd5"; gene_source "ensembl"; gene_biotype "protein_coding"; transcript_name "C2cd5-202"; transcript_source "ensembl"; transcript_biotype "protein_coding"; protein_id "ENSRNOP00000073285"; protein_version "1";
4	ensembl	exon	177716542	177716629	0	-	.	gene_id "ENSRNOG00000014382"; gene_version "9"; transcript_id "ENSRNOT00000111414"; transcript_version "2"; exon_number "23"; gene_name "C2cd5"; gene_source "ensembl"; gene_biotype "protein_coding"; transcript_name "C2cd5-205"; transcript_source "ensembl"; transcript_biotype "protein_coding"; exon_id "ENSRNOE00000137687"; exon_version "1";
4	ensembl	CDS	177716542	177716629	0	-	0	gene_id "ENSRNOG00000014382"; gene_version "9"; transcript_id "ENSRNOT00000111414"; transcript_version "2"; exon_number "23"; gene_name "C2cd5"; gene_source "ensembl"; gene_biotype "protein_coding"; transcript_name "C2cd5-205"; transcript_source "ensembl"; transcript_biotype "protein_coding"; protein_id "ENSRNOP00000087996"; protein_version "2";
4	ensembl	exon	177716542	177716629	0	-	.	gene_id "ENSRNOG00000014382"; gene_version "9"; transcript_id "ENSRNOT00000155885"; transcript_version "1"; exon_number "22"; gene_name "C2cd5"; gene_source "ensembl"; gene_biotype "protein_coding"; transcript_name "C2cd5-208"; transcript_source "ensembl"; transcript_biotype "protein_coding"; exon_id "ENSRNOE00000137687"; exon_version "1";
4	ensembl	CDS	177716542	177716629	0	-	0	gene_id "ENSRNOG00000014382"; gene_version "9"; transcript_id "ENSRNOT00000155885"; transcript_version "1"; exon_number "22"; gene_name "C2cd5"; gene_source "ensembl"; gene_biotype "protein_coding"; transcript_name "C2cd5-208"; transcript_source "ensembl"; transcript_biotype "protein_coding"; protein_id "ENSRNOP00000104219"; protein_version "1";
4	ensembl	exon	177716542	177716629	0	-	.	gene_id "ENSRNOG00000014382"; gene_version "9"; transcript_id "ENSRNOT00000065387"; transcript_version "4"; exon_number "21"; gene_name "C2cd5"; gene_source "ensembl"; gene_biotype "protein_coding"; transcript_name "C2cd5-201"; transcript_source "ensembl"; transcript_biotype "protein_coding"; exon_id "ENSRNOE00000137687"; exon_version "1";
4	ensembl	CDS	177716542	177716629	0	-	0	gene_id "ENSRNOG00000014382"; gene_version "9"; transcript_id "ENSRNOT00000065387"; transcript_version "4"; exon_number "21"; gene_name "C2cd5"; gene_source "ensembl"; gene_biotype "protein_coding"; transcript_name "C2cd5-201"; transcript_source "ensembl"; transcript_biotype "protein_coding"; protein_id "ENSRNOP00000059174"; protein_version "3";
4	ensembl	exon	177716542	177716629	0	-	.	gene_id "ENSRNOG00000014382"; gene_version "9"; transcript_id "ENSRNOT00000105102"; transcript_version "2"; exon_number "22"; gene_name "C2cd5"; gene_source "ensembl"; gene_biotype "protein_coding"; transcript_name "C2cd5-204"; transcript_source "ensembl"; transcript_biotype "protein_coding"; exon_id "ENSRNOE00000137687"; exon_version "1";
4	ensembl	CDS	177716542	177716629	0	-	0	gene_id "ENSRNOG00000014382"; gene_version "9"; transcript_id "ENSRNOT00000105102"; transcript_version "2"; exon_number "22"; gene_name "C2cd5"; gene_source "ensembl"; gene_biotype "protein_coding"; transcript_name "C2cd5-204"; transcript_source "ensembl"; transcript_biotype "protein_coding"; protein_id "ENSRNOP00000079948"; protein_version "2";
4	ensembl	exon	177716542	177716629	0	-	.	gene_id "ENSRNOG00000014382"; gene_version "9"; transcript_id "ENSRNOT00000159410"; transcript_version "1"; exon_number "20"; gene_name "C2cd5"; gene_source "ensembl"; gene_biotype "protein_coding"; transcript_name "C2cd5-209"; transcript_source "ensembl"; transcript_biotype "protein_coding"; exon_id "ENSRNOE00000137687"; exon_version "1";
4	ensembl	CDS	177716542	177716629	0	-	0	gene_id "ENSRNOG00000014382"; gene_version "9"; transcript_id "ENSRNOT00000159410"; transcript_version "1"; exon_number "20"; gene_name "C2cd5"; gene_source "ensembl"; gene_biotype "protein_coding"; transcript_name "C2cd5-209"; transcript_source "ensembl"; transcript_biotype "protein_coding"; protein_id "ENSRNOP00000105057"; protein_version "1";
4	ensembl	exon	177716970	177717068	0	-	.	gene_id "ENSRNOG00000014382"; gene_version "9"; transcript_id "ENSRNOT00000099143"; transcript_version "2"; exon_number "22"; gene_name "C2cd5"; gene_source "ensembl"; gene_biotype "protein_coding"; transcript_name "C2cd5-203"; transcript_source "ensembl"; transcript_biotype "protein_coding"; exon_id "ENSRNOE00000649909"; exon_version "1";
4	ensembl	CDS	177716970	177717068	0	-	0	gene_id "ENSRNOG00000014382"; gene_version "9"; transcript_id "ENSRNOT00000099143"; transcript_version "2"; exon_number "22"; gene_name "C2cd5"; gene_source "ensembl"; gene_biotype "protein_coding"; transcript_name "C2cd5-203"; transcript_source "ensembl"; transcript_biotype "protein_coding"; protein_id "ENSRNOP00000083139"; protein_version "1";
4	ensembl	exon	177716979	177717068	0	-	.	gene_id "ENSRNOG00000014382"; gene_version "9"; transcript_id "ENSRNOT00000114647"; transcript_version "2"; exon_number "22"; gene_name "C2cd5"; gene_source "ensembl"; gene_biotype "protein_coding"; transcript_name "C2cd5-206"; transcript_source "ensembl"; transcript_biotype "protein_coding"; exon_id "ENSRNOE00000137591"; exon_version "1";
4	ensembl	CDS	177716979	177717068	0	-	0	gene_id "ENSRNOG00000014382"; gene_version "9"; transcript_id "ENSRNOT00000114647"; transcript_version "2"; exon_number "22"; gene_name "C2cd5"; gene_source "ensembl"; gene_biotype "protein_coding"; transcript_name "C2cd5-206"; transcript_source "ensembl"; transcript_biotype "protein_coding"; protein_id "ENSRNOP00000088901"; protein_version "2";
4	ensembl	exon	177716979	177717068	0	-	.	gene_id "ENSRNOG00000014382"; gene_version "9"; transcript_id "ENSRNOT00000122861"; transcript_version "1"; exon_number "21"; gene_name "C2cd5"; gene_source "ensembl"; gene_biotype "protein_coding"; transcript_name "C2cd5-207"; transcript_source "ensembl"; transcript_biotype "protein_coding"; exon_id "ENSRNOE00000137591"; exon_version "1"; tag "Ensembl_canonical";
4	ensembl	CDS	177716979	177717068	0	-	0	gene_id "ENSRNOG00000014382"; gene_version "9"; transcript_id "ENSRNOT00000122861"; transcript_version "1"; exon_number "21"; gene_name "C2cd5"; gene_source "ensembl"; gene_biotype "protein_coding"; transcript_name "C2cd5-207"; transcript_source "ensembl"; transcript_biotype "protein_coding"; protein_id "ENSRNOP00000105208"; protein_version "1"; tag "Ensembl_canonical";
4	ensembl	exon	177716979	177717068	0	-	.	gene_id "ENSRNOG00000014382"; gene_version "9"; transcript_id "ENSRNOT00000091099"; transcript_version "3"; exon_number "22"; gene_name "C2cd5"; gene_source "ensembl"; gene_biotype "protein_coding"; transcript_name "C2cd5-202"; transcript_source "ensembl"; transcript_biotype "protein_coding"; exon_id "ENSRNOE00000137591"; exon_version "1";
4	ensembl	CDS	177716979	177717068	0	-	0	gene_id "ENSRNOG00000014382"; gene_version "9"; transcript_id "ENSRNOT00000091099"; transcript_version "3"; exon_number "22"; gene_name "C2cd5"; gene_source "ensembl"; gene_biotype "protein_coding"; transcript_name "C2cd5-202"; transcript_source "ensembl"; transcript_biotype "protein_coding"; protein_id "ENSRNOP00000073285"; protein_version "1";
4	ensembl	exon	177716979	177717068	0	-	.	gene_id "ENSRNOG00000014382"; gene_version "9"; transcript_id "ENSRNOT00000111414"; transcript_version "2"; exon_number "22"; gene_name "C2cd5"; gene_source "ensembl"; gene_biotype "protein_coding"; transcript_name "C2cd5-205"; transcript_source "ensembl"; transcript_biotype "protein_coding"; exon_id "ENSRNOE00000137591"; exon_version "1";
4	ensembl	CDS	177716979	177717068	0	-	0	gene_id "ENSRNOG00000014382"; gene_version "9"; transcript_id "ENSRNOT00000111414"; transcript_version "2"; exon_number "22"; gene_name "C2cd5"; gene_source "ensembl"; gene_biotype "protein_coding"; transcript_name "C2cd5-205"; transcript_source "ensembl"; transcript_biotype "protein_coding"; protein_id "ENSRNOP00000087996"; protein_version "2";
4	ensembl	exon	177716979	177717068	0	-	.	gene_id "ENSRNOG00000014382"; gene_version "9"; transcript_id "ENSRNOT00000155885"; transcript_version "1"; exon_number "21"; gene_name "C2cd5"; gene_source "ensembl"; gene_biotype "protein_coding"; transcript_name "C2cd5-208"; transcript_source "ensembl"; transcript_biotype "protein_coding"; exon_id "ENSRNOE00000137591"; exon_version "1";
4	ensembl	CDS	177716979	177717068	0	-	0	gene_id "ENSRNOG00000014382"; gene_version "9"; transcript_id "ENSRNOT00000155885"; transcript_version "1"; exon_number "21"; gene_name "C2cd5"; gene_source "ensembl"; gene_biotype "protein_coding"; transcript_name "C2cd5-208"; transcript_source "ensembl"; transcript_biotype "protein_coding"; protein_id "ENSRNOP00000104219"; protein_version "1";
4	ensembl	exon	177716979	177717068	0	-	.	gene_id "ENSRNOG00000014382"; gene_version "9"; transcript_id "ENSRNOT00000065387"; transcript_version "4"; exon_number "20"; gene_name "C2cd5"; gene_source "ensembl"; gene_biotype "protein_coding"; transcript_name "C2cd5-201"; transcript_source "ensembl"; transcript_biotype "protein_coding"; exon_id "ENSRNOE00000137591"; exon_version "1";
4	ensembl	CDS	177716979	177717068	0	-	0	gene_id "ENSRNOG00000014382"; gene_version "9"; transcript_id "ENSRNOT00000065387"; transcript_version "4"; exon_number "20"; gene_name "C2cd5"; gene_source "ensembl"; gene_biotype "protein_coding"; transcript_name "C2cd5-201"; transcript_source "ensembl"; transcript_biotype "protein_coding"; protein_id "ENSRNOP00000059174"; protein_version "3";
4	ensembl	exon	177716979	177717068	0	-	.	gene_id "ENSRNOG00000014382"; gene_version "9"; transcript_id "ENSRNOT00000105102"; transcript_version "2"; exon_number "21"; gene_name "C2cd5"; gene_source "ensembl"; gene_biotype "protein_coding"; transcript_name "C2cd5-204"; transcript_source "ensembl"; transcript_biotype "protein_coding"; exon_id "ENSRNOE00000137591"; exon_version "1";
4	ensembl	CDS	177716979	177717068	0	-	0	gene_id "ENSRNOG00000014382"; gene_version "9"; transcript_id "ENSRNOT00000105102"; transcript_version "2"; exon_number "21"; gene_name "C2cd5"; gene_source "ensembl"; gene_biotype "protein_coding"; transcript_name "C2cd5-204"; transcript_source "ensembl"; transcript_biotype "protein_coding"; protein_id "ENSRNOP00000079948"; protein_version "2";
4	ensembl	exon	177716979	177717068	0	-	.	gene_id "ENSRNOG00000014382"; gene_version "9"; transcript_id "ENSRNOT00000159410"; transcript_version "1"; exon_number "19"; gene_name "C2cd5"; gene_source "ensembl"; gene_biotype "protein_coding"; transcript_name "C2cd5-209"; transcript_source "ensembl"; transcript_biotype "protein_coding"; exon_id "ENSRNOE00000137591"; exon_version "1";
4	ensembl	CDS	177716979	177717068	0	-	0	gene_id "ENSRNOG00000014382"; gene_version "9"; transcript_id "ENSRNOT00000159410"; transcript_version "1"; exon_number "19"; gene_name "C2cd5"; gene_source "ensembl"; gene_biotype "protein_coding"; transcript_name "C2cd5-209"; transcript_source "ensembl"; transcript_biotype "protein_coding"; protein_id "ENSRNOP00000105057"; protein_version "1";
4	ensembl	exon	177717641	177717739	0	-	.	gene_id "ENSRNOG00000014382"; gene_version "9"; transcript_id "ENSRNOT00000114647"; transcript_version "2"; exon_number "21"; gene_name "C2cd5"; gene_source "ensembl"; gene_biotype "protein_coding"; transcript_name "C2cd5-206"; transcript_source "ensembl"; transcript_biotype "protein_coding"; exon_id "ENSRNOE00000137486"; exon_version "1";
4	ensembl	CDS	177717641	177717739	0	-	0	gene_id "ENSRNOG00000014382"; gene_version "9"; transcript_id "ENSRNOT00000114647"; transcript_version "2"; exon_number "21"; gene_name "C2cd5"; gene_source "ensembl"; gene_biotype "protein_coding"; transcript_name "C2cd5-206"; transcript_source "ensembl"; transcript_biotype "protein_coding"; protein_id "ENSRNOP00000088901"; protein_version "2";
4	ensembl	exon	177717641	177717739	0	-	.	gene_id "ENSRNOG00000014382"; gene_version "9"; transcript_id "ENSRNOT00000122861"; transcript_version "1"; exon_number "20"; gene_name "C2cd5"; gene_source "ensembl"; gene_biotype "protein_coding"; transcript_name "C2cd5-207"; transcript_source "ensembl"; transcript_biotype "protein_coding"; exon_id "ENSRNOE00000137486"; exon_version "1"; tag "Ensembl_canonical";
4	ensembl	CDS	177717641	177717739	0	-	0	gene_id "ENSRNOG00000014382"; gene_version "9"; transcript_id "ENSRNOT00000122861"; transcript_version "1"; exon_number "20"; gene_name "C2cd5"; gene_source "ensembl"; gene_biotype "protein_coding"; transcript_name "C2cd5-207"; transcript_source "ensembl"; transcript_biotype "protein_coding"; protein_id "ENSRNOP00000105208"; protein_version "1"; tag "Ensembl_canonical";
4	ensembl	exon	177717641	177717739	0	-	.	gene_id "ENSRNOG00000014382"; gene_version "9"; transcript_id "ENSRNOT00000091099"; transcript_version "3"; exon_number "21"; gene_name "C2cd5"; gene_source "ensembl"; gene_biotype "protein_coding"; transcript_name "C2cd5-202"; transcript_source "ensembl"; transcript_biotype "protein_coding"; exon_id "ENSRNOE00000137486"; exon_version "1";
4	ensembl	CDS	177717641	177717739	0	-	0	gene_id "ENSRNOG00000014382"; gene_version "9"; transcript_id "ENSRNOT00000091099"; transcript_version "3"; exon_number "21"; gene_name "C2cd5"; gene_source "ensembl"; gene_biotype "protein_coding"; transcript_name "C2cd5-202"; transcript_source "ensembl"; transcript_biotype "protein_coding"; protein_id "ENSRNOP00000073285"; protein_version "1";
4	ensembl	exon	177717641	177717739	0	-	.	gene_id "ENSRNOG00000014382"; gene_version "9"; transcript_id "ENSRNOT00000099143"; transcript_version "2"; exon_number "21"; gene_name "C2cd5"; gene_source "ensembl"; gene_biotype "protein_coding"; transcript_name "C2cd5-203"; transcript_source "ensembl"; transcript_biotype "protein_coding"; exon_id "ENSRNOE00000137486"; exon_version "1";
4	ensembl	CDS	177717641	177717739	0	-	0	gene_id "ENSRNOG00000014382"; gene_version "9"; transcript_id "ENSRNOT00000099143"; transcript_version "2"; exon_number "21"; gene_name "C2cd5"; gene_source "ensembl"; gene_biotype "protein_coding"; transcript_name "C2cd5-203"; transcript_source "ensembl"; transcript_biotype "protein_coding"; protein_id "ENSRNOP00000083139"; protein_version "1";
4	ensembl	exon	177717641	177717739	0	-	.	gene_id "ENSRNOG00000014382"; gene_version "9"; transcript_id "ENSRNOT00000111414"; transcript_version "2"; exon_number "21"; gene_name "C2cd5"; gene_source "ensembl"; gene_biotype "protein_coding"; transcript_name "C2cd5-205"; transcript_source "ensembl"; transcript_biotype "protein_coding"; exon_id "ENSRNOE00000137486"; exon_version "1";
4	ensembl	CDS	177717641	177717739	0	-	0	gene_id "ENSRNOG00000014382"; gene_version "9"; transcript_id "ENSRNOT00000111414"; transcript_version "2"; exon_number "21"; gene_name "C2cd5"; gene_source "ensembl"; gene_biotype "protein_coding"; transcript_name "C2cd5-205"; transcript_source "ensembl"; transcript_biotype "protein_coding"; protein_id "ENSRNOP00000087996"; protein_version "2";
4	ensembl	exon	177717641	177717739	0	-	.	gene_id "ENSRNOG00000014382"; gene_version "9"; transcript_id "ENSRNOT00000155885"; transcript_version "1"; exon_number "20"; gene_name "C2cd5"; gene_source "ensembl"; gene_biotype "protein_coding"; transcript_name "C2cd5-208"; transcript_source "ensembl"; transcript_biotype "protein_coding"; exon_id "ENSRNOE00000137486"; exon_version "1";
4	ensembl	CDS	177717641	177717739	0	-	0	gene_id "ENSRNOG00000014382"; gene_version "9"; transcript_id "ENSRNOT00000155885"; transcript_version "1"; exon_number "20"; gene_name "C2cd5"; gene_source "ensembl"; gene_biotype "protein_coding"; transcript_name "C2cd5-208"; transcript_source "ensembl"; transcript_biotype "protein_coding"; protein_id "ENSRNOP00000104219"; protein_version "1";
4	ensembl	exon	177717641	177717739	0	-	.	gene_id "ENSRNOG00000014382"; gene_version "9"; transcript_id "ENSRNOT00000065387"; transcript_version "4"; exon_number "19"; gene_name "C2cd5"; gene_source "ensembl"; gene_biotype "protein_coding"; transcript_name "C2cd5-201"; transcript_source "ensembl"; transcript_biotype "protein_coding"; exon_id "ENSRNOE00000137486"; exon_version "1";
4	ensembl	CDS	177717641	177717739	0	-	0	gene_id "ENSRNOG00000014382"; gene_version "9"; transcript_id "ENSRNOT00000065387"; transcript_version "4"; exon_number "19"; gene_name "C2cd5"; gene_source "ensembl"; gene_biotype "protein_coding"; transcript_name "C2cd5-201"; transcript_source "ensembl"; transcript_biotype "protein_coding"; protein_id "ENSRNOP00000059174"; protein_version "3";
4	ensembl	exon	177717641	177717739	0	-	.	gene_id "ENSRNOG00000014382"; gene_version "9"; transcript_id "ENSRNOT00000105102"; transcript_version "2"; exon_number "20"; gene_name "C2cd5"; gene_source "ensembl"; gene_biotype "protein_coding"; transcript_name "C2cd5-204"; transcript_source "ensembl"; transcript_biotype "protein_coding"; exon_id "ENSRNOE00000137486"; exon_version "1";
4	ensembl	CDS	177717641	177717739	0	-	0	gene_id "ENSRNOG00000014382"; gene_version "9"; transcript_id "ENSRNOT00000105102"; transcript_version "2"; exon_number "20"; gene_name "C2cd5"; gene_source "ensembl"; gene_biotype "protein_coding"; transcript_name "C2cd5-204"; transcript_source "ensembl"; transcript_biotype "protein_coding"; protein_id "ENSRNOP00000079948"; protein_version "2";
4	ensembl	exon	177717641	177717739	0	-	.	gene_id "ENSRNOG00000014382"; gene_version "9"; transcript_id "ENSRNOT00000159410"; transcript_version "1"; exon_number "18"; gene_name "C2cd5"; gene_source "ensembl"; gene_biotype "protein_coding"; transcript_name "C2cd5-209"; transcript_source "ensembl"; transcript_biotype "protein_coding"; exon_id "ENSRNOE00000137486"; exon_version "1";
4	ensembl	CDS	177717641	177717739	0	-	0	gene_id "ENSRNOG00000014382"; gene_version "9"; transcript_id "ENSRNOT00000159410"; transcript_version "1"; exon_number "18"; gene_name "C2cd5"; gene_source "ensembl"; gene_biotype "protein_coding"; transcript_name "C2cd5-209"; transcript_source "ensembl"; transcript_biotype "protein_coding"; protein_id "ENSRNOP00000105057"; protein_version "1";
4	ensembl	exon	177717941	177718002	0	-	.	gene_id "ENSRNOG00000014382"; gene_version "9"; transcript_id "ENSRNOT00000114647"; transcript_version "2"; exon_number "20"; gene_name "C2cd5"; gene_source "ensembl"; gene_biotype "protein_coding"; transcript_name "C2cd5-206"; transcript_source "ensembl"; transcript_biotype "protein_coding"; exon_id "ENSRNOE00000141132"; exon_version "1";
4	ensembl	CDS	177717941	177718002	0	-	2	gene_id "ENSRNOG00000014382"; gene_version "9"; transcript_id "ENSRNOT00000114647"; transcript_version "2"; exon_number "20"; gene_name "C2cd5"; gene_source "ensembl"; gene_biotype "protein_coding"; transcript_name "C2cd5-206"; transcript_source "ensembl"; transcript_biotype "protein_coding"; protein_id "ENSRNOP00000088901"; protein_version "2";
4	ensembl	exon	177717941	177718002	0	-	.	gene_id "ENSRNOG00000014382"; gene_version "9"; transcript_id "ENSRNOT00000122861"; transcript_version "1"; exon_number "19"; gene_name "C2cd5"; gene_source "ensembl"; gene_biotype "protein_coding"; transcript_name "C2cd5-207"; transcript_source "ensembl"; transcript_biotype "protein_coding"; exon_id "ENSRNOE00000141132"; exon_version "1"; tag "Ensembl_canonical";
4	ensembl	CDS	177717941	177718002	0	-	2	gene_id "ENSRNOG00000014382"; gene_version "9"; transcript_id "ENSRNOT00000122861"; transcript_version "1"; exon_number "19"; gene_name "C2cd5"; gene_source "ensembl"; gene_biotype "protein_coding"; transcript_name "C2cd5-207"; transcript_source "ensembl"; transcript_biotype "protein_coding"; protein_id "ENSRNOP00000105208"; protein_version "1"; tag "Ensembl_canonical";
4	ensembl	exon	177717941	177718002	0	-	.	gene_id "ENSRNOG00000014382"; gene_version "9"; transcript_id "ENSRNOT00000091099"; transcript_version "3"; exon_number "20"; gene_name "C2cd5"; gene_source "ensembl"; gene_biotype "protein_coding"; transcript_name "C2cd5-202"; transcript_source "ensembl"; transcript_biotype "protein_coding"; exon_id "ENSRNOE00000141132"; exon_version "1";
4	ensembl	CDS	177717941	177718002	0	-	2	gene_id "ENSRNOG00000014382"; gene_version "9"; transcript_id "ENSRNOT00000091099"; transcript_version "3"; exon_number "20"; gene_name "C2cd5"; gene_source "ensembl"; gene_biotype "protein_coding"; transcript_name "C2cd5-202"; transcript_source "ensembl"; transcript_biotype "protein_coding"; protein_id "ENSRNOP00000073285"; protein_version "1";
4	ensembl	exon	177717941	177718002	0	-	.	gene_id "ENSRNOG00000014382"; gene_version "9"; transcript_id "ENSRNOT00000099143"; transcript_version "2"; exon_number "20"; gene_name "C2cd5"; gene_source "ensembl"; gene_biotype "protein_coding"; transcript_name "C2cd5-203"; transcript_source "ensembl"; transcript_biotype "protein_coding"; exon_id "ENSRNOE00000141132"; exon_version "1";
4	ensembl	CDS	177717941	177718002	0	-	2	gene_id "ENSRNOG00000014382"; gene_version "9"; transcript_id "ENSRNOT00000099143"; transcript_version "2"; exon_number "20"; gene_name "C2cd5"; gene_source "ensembl"; gene_biotype "protein_coding"; transcript_name "C2cd5-203"; transcript_source "ensembl"; transcript_biotype "protein_coding"; protein_id "ENSRNOP00000083139"; protein_version "1";
4	ensembl	exon	177717941	177718002	0	-	.	gene_id "ENSRNOG00000014382"; gene_version "9"; transcript_id "ENSRNOT00000111414"; transcript_version "2"; exon_number "20"; gene_name "C2cd5"; gene_source "ensembl"; gene_biotype "protein_coding"; transcript_name "C2cd5-205"; transcript_source "ensembl"; transcript_biotype "protein_coding"; exon_id "ENSRNOE00000141132"; exon_version "1";
4	ensembl	CDS	177717941	177718002	0	-	2	gene_id "ENSRNOG00000014382"; gene_version "9"; transcript_id "ENSRNOT00000111414"; transcript_version "2"; exon_number "20"; gene_name "C2cd5"; gene_source "ensembl"; gene_biotype "protein_coding"; transcript_name "C2cd5-205"; transcript_source "ensembl"; transcript_biotype "protein_coding"; protein_id "ENSRNOP00000087996"; protein_version "2";
4	ensembl	exon	177717941	177718002	0	-	.	gene_id "ENSRNOG00000014382"; gene_version "9"; transcript_id "ENSRNOT00000155885"; transcript_version "1"; exon_number "19"; gene_name "C2cd5"; gene_source "ensembl"; gene_biotype "protein_coding"; transcript_name "C2cd5-208"; transcript_source "ensembl"; transcript_biotype "protein_coding"; exon_id "ENSRNOE00000141132"; exon_version "1";
4	ensembl	CDS	177717941	177718002	0	-	2	gene_id "ENSRNOG00000014382"; gene_version "9"; transcript_id "ENSRNOT00000155885"; transcript_version "1"; exon_number "19"; gene_name "C2cd5"; gene_source "ensembl"; gene_biotype "protein_coding"; transcript_name "C2cd5-208"; transcript_source "ensembl"; transcript_biotype "protein_coding"; protein_id "ENSRNOP00000104219"; protein_version "1";
4	ensembl	exon	177717941	177718002	0	-	.	gene_id "ENSRNOG00000014382"; gene_version "9"; transcript_id "ENSRNOT00000065387"; transcript_version "4"; exon_number "18"; gene_name "C2cd5"; gene_source "ensembl"; gene_biotype "protein_coding"; transcript_name "C2cd5-201"; transcript_source "ensembl"; transcript_biotype "protein_coding"; exon_id "ENSRNOE00000141132"; exon_version "1";
4	ensembl	CDS	177717941	177718002	0	-	2	gene_id "ENSRNOG00000014382"; gene_version "9"; transcript_id "ENSRNOT00000065387"; transcript_version "4"; exon_number "18"; gene_name "C2cd5"; gene_source "ensembl"; gene_biotype "protein_coding"; transcript_name "C2cd5-201"; transcript_source "ensembl"; transcript_biotype "protein_coding"; protein_id "ENSRNOP00000059174"; protein_version "3";
4	ensembl	exon	177717941	177718002	0	-	.	gene_id "ENSRNOG00000014382"; gene_version "9"; transcript_id "ENSRNOT00000105102"; transcript_version "2"; exon_number "19"; gene_name "C2cd5"; gene_source "ensembl"; gene_biotype "protein_coding"; transcript_name "C2cd5-204"; transcript_source "ensembl"; transcript_biotype "protein_coding"; exon_id "ENSRNOE00000141132"; exon_version "1";
4	ensembl	CDS	177717941	177718002	0	-	2	gene_id "ENSRNOG00000014382"; gene_version "9"; transcript_id "ENSRNOT00000105102"; transcript_version "2"; exon_number "19"; gene_name "C2cd5"; gene_source "ensembl"; gene_biotype "protein_coding"; transcript_name "C2cd5-204"; transcript_source "ensembl"; transcript_biotype "protein_coding"; protein_id "ENSRNOP00000079948"; protein_version "2";
4	ensembl	exon	177717941	177718002	0	-	.	gene_id "ENSRNOG00000014382"; gene_version "9"; transcript_id "ENSRNOT00000159410"; transcript_version "1"; exon_number "17"; gene_name "C2cd5"; gene_source "ensembl"; gene_biotype "protein_coding"; transcript_name "C2cd5-209"; transcript_source "ensembl"; transcript_biotype "protein_coding"; exon_id "ENSRNOE00000141132"; exon_version "1";
4	ensembl	CDS	177717941	177718002	0	-	2	gene_id "ENSRNOG00000014382"; gene_version "9"; transcript_id "ENSRNOT00000159410"; transcript_version "1"; exon_number "17"; gene_name "C2cd5"; gene_source "ensembl"; gene_biotype "protein_coding"; transcript_name "C2cd5-209"; transcript_source "ensembl"; transcript_biotype "protein_coding"; protein_id "ENSRNOP00000105057"; protein_version "1";
4	ensembl	exon	177718249	177718312	0	-	.	gene_id "ENSRNOG00000014382"; gene_version "9"; transcript_id "ENSRNOT00000114647"; transcript_version "2"; exon_number "19"; gene_name "C2cd5"; gene_source "ensembl"; gene_biotype "protein_coding"; transcript_name "C2cd5-206"; transcript_source "ensembl"; transcript_biotype "protein_coding"; exon_id "ENSRNOE00000141044"; exon_version "1";
4	ensembl	CDS	177718249	177718312	0	-	0	gene_id "ENSRNOG00000014382"; gene_version "9"; transcript_id "ENSRNOT00000114647"; transcript_version "2"; exon_number "19"; gene_name "C2cd5"; gene_source "ensembl"; gene_biotype "protein_coding"; transcript_name "C2cd5-206"; transcript_source "ensembl"; transcript_biotype "protein_coding"; protein_id "ENSRNOP00000088901"; protein_version "2";
4	ensembl	exon	177718249	177718312	0	-	.	gene_id "ENSRNOG00000014382"; gene_version "9"; transcript_id "ENSRNOT00000122861"; transcript_version "1"; exon_number "18"; gene_name "C2cd5"; gene_source "ensembl"; gene_biotype "protein_coding"; transcript_name "C2cd5-207"; transcript_source "ensembl"; transcript_biotype "protein_coding"; exon_id "ENSRNOE00000141044"; exon_version "1"; tag "Ensembl_canonical";
4	ensembl	CDS	177718249	177718312	0	-	0	gene_id "ENSRNOG00000014382"; gene_version "9"; transcript_id "ENSRNOT00000122861"; transcript_version "1"; exon_number "18"; gene_name "C2cd5"; gene_source "ensembl"; gene_biotype "protein_coding"; transcript_name "C2cd5-207"; transcript_source "ensembl"; transcript_biotype "protein_coding"; protein_id "ENSRNOP00000105208"; protein_version "1"; tag "Ensembl_canonical";
4	ensembl	exon	177718249	177718312	0	-	.	gene_id "ENSRNOG00000014382"; gene_version "9"; transcript_id "ENSRNOT00000091099"; transcript_version "3"; exon_number "19"; gene_name "C2cd5"; gene_source "ensembl"; gene_biotype "protein_coding"; transcript_name "C2cd5-202"; transcript_source "ensembl"; transcript_biotype "protein_coding"; exon_id "ENSRNOE00000141044"; exon_version "1";
4	ensembl	CDS	177718249	177718312	0	-	0	gene_id "ENSRNOG00000014382"; gene_version "9"; transcript_id "ENSRNOT00000091099"; transcript_version "3"; exon_number "19"; gene_name "C2cd5"; gene_source "ensembl"; gene_biotype "protein_coding"; transcript_name "C2cd5-202"; transcript_source "ensembl"; transcript_biotype "protein_coding"; protein_id "ENSRNOP00000073285"; protein_version "1";
4	ensembl	exon	177718249	177718312	0	-	.	gene_id "ENSRNOG00000014382"; gene_version "9"; transcript_id "ENSRNOT00000099143"; transcript_version "2"; exon_number "19"; gene_name "C2cd5"; gene_source "ensembl"; gene_biotype "protein_coding"; transcript_name "C2cd5-203"; transcript_source "ensembl"; transcript_biotype "protein_coding"; exon_id "ENSRNOE00000141044"; exon_version "1";
4	ensembl	CDS	177718249	177718312	0	-	0	gene_id "ENSRNOG00000014382"; gene_version "9"; transcript_id "ENSRNOT00000099143"; transcript_version "2"; exon_number "19"; gene_name "C2cd5"; gene_source "ensembl"; gene_biotype "protein_coding"; transcript_name "C2cd5-203"; transcript_source "ensembl"; transcript_biotype "protein_coding"; protein_id "ENSRNOP00000083139"; protein_version "1";
4	ensembl	exon	177718249	177718312	0	-	.	gene_id "ENSRNOG00000014382"; gene_version "9"; transcript_id "ENSRNOT00000111414"; transcript_version "2"; exon_number "19"; gene_name "C2cd5"; gene_source "ensembl"; gene_biotype "protein_coding"; transcript_name "C2cd5-205"; transcript_source "ensembl"; transcript_biotype "protein_coding"; exon_id "ENSRNOE00000141044"; exon_version "1";
4	ensembl	CDS	177718249	177718312	0	-	0	gene_id "ENSRNOG00000014382"; gene_version "9"; transcript_id "ENSRNOT00000111414"; transcript_version "2"; exon_number "19"; gene_name "C2cd5"; gene_source "ensembl"; gene_biotype "protein_coding"; transcript_name "C2cd5-205"; transcript_source "ensembl"; transcript_biotype "protein_coding"; protein_id "ENSRNOP00000087996"; protein_version "2";
4	ensembl	exon	177718249	177718312	0	-	.	gene_id "ENSRNOG00000014382"; gene_version "9"; transcript_id "ENSRNOT00000155885"; transcript_version "1"; exon_number "18"; gene_name "C2cd5"; gene_source "ensembl"; gene_biotype "protein_coding"; transcript_name "C2cd5-208"; transcript_source "ensembl"; transcript_biotype "protein_coding"; exon_id "ENSRNOE00000141044"; exon_version "1";
4	ensembl	CDS	177718249	177718312	0	-	0	gene_id "ENSRNOG00000014382"; gene_version "9"; transcript_id "ENSRNOT00000155885"; transcript_version "1"; exon_number "18"; gene_name "C2cd5"; gene_source "ensembl"; gene_biotype "protein_coding"; transcript_name "C2cd5-208"; transcript_source "ensembl"; transcript_biotype "protein_coding"; protein_id "ENSRNOP00000104219"; protein_version "1";
4	ensembl	exon	177718249	177718312	0	-	.	gene_id "ENSRNOG00000014382"; gene_version "9"; transcript_id "ENSRNOT00000065387"; transcript_version "4"; exon_number "17"; gene_name "C2cd5"; gene_source "ensembl"; gene_biotype "protein_coding"; transcript_name "C2cd5-201"; transcript_source "ensembl"; transcript_biotype "protein_coding"; exon_id "ENSRNOE00000141044"; exon_version "1";
4	ensembl	CDS	177718249	177718312	0	-	0	gene_id "ENSRNOG00000014382"; gene_version "9"; transcript_id "ENSRNOT00000065387"; transcript_version "4"; exon_number "17"; gene_name "C2cd5"; gene_source "ensembl"; gene_biotype "protein_coding"; transcript_name "C2cd5-201"; transcript_source "ensembl"; transcript_biotype "protein_coding"; protein_id "ENSRNOP00000059174"; protein_version "3";
4	ensembl	exon	177718249	177718312	0	-	.	gene_id "ENSRNOG00000014382"; gene_version "9"; transcript_id "ENSRNOT00000105102"; transcript_version "2"; exon_number "18"; gene_name "C2cd5"; gene_source "ensembl"; gene_biotype "protein_coding"; transcript_name "C2cd5-204"; transcript_source "ensembl"; transcript_biotype "protein_coding"; exon_id "ENSRNOE00000141044"; exon_version "1";
4	ensembl	CDS	177718249	177718312	0	-	0	gene_id "ENSRNOG00000014382"; gene_version "9"; transcript_id "ENSRNOT00000105102"; transcript_version "2"; exon_number "18"; gene_name "C2cd5"; gene_source "ensembl"; gene_biotype "protein_coding"; transcript_name "C2cd5-204"; transcript_source "ensembl"; transcript_biotype "protein_coding"; protein_id "ENSRNOP00000079948"; protein_version "2";
4	ensembl	exon	177718249	177718312	0	-	.	gene_id "ENSRNOG00000014382"; gene_version "9"; transcript_id "ENSRNOT00000159410"; transcript_version "1"; exon_number "16"; gene_name "C2cd5"; gene_source "ensembl"; gene_biotype "protein_coding"; transcript_name "C2cd5-209"; transcript_source "ensembl"; transcript_biotype "protein_coding"; exon_id "ENSRNOE00000141044"; exon_version "1";
4	ensembl	CDS	177718249	177718312	0	-	0	gene_id "ENSRNOG00000014382"; gene_version "9"; transcript_id "ENSRNOT00000159410"; transcript_version "1"; exon_number "16"; gene_name "C2cd5"; gene_source "ensembl"; gene_biotype "protein_coding"; transcript_name "C2cd5-209"; transcript_source "ensembl"; transcript_biotype "protein_coding"; protein_id "ENSRNOP00000105057"; protein_version "1";
4	ensembl	exon	177721622	177721762	0	-	.	gene_id "ENSRNOG00000014382"; gene_version "9"; transcript_id "ENSRNOT00000114647"; transcript_version "2"; exon_number "18"; gene_name "C2cd5"; gene_source "ensembl"; gene_biotype "protein_coding"; transcript_name "C2cd5-206"; transcript_source "ensembl"; transcript_biotype "protein_coding"; exon_id "ENSRNOE00000140947"; exon_version "1";
4	ensembl	CDS	177721622	177721762	0	-	0	gene_id "ENSRNOG00000014382"; gene_version "9"; transcript_id "ENSRNOT00000114647"; transcript_version "2"; exon_number "18"; gene_name "C2cd5"; gene_source "ensembl"; gene_biotype "protein_coding"; transcript_name "C2cd5-206"; transcript_source "ensembl"; transcript_biotype "protein_coding"; protein_id "ENSRNOP00000088901"; protein_version "2";
4	ensembl	exon	177721622	177721762	0	-	.	gene_id "ENSRNOG00000014382"; gene_version "9"; transcript_id "ENSRNOT00000122861"; transcript_version "1"; exon_number "17"; gene_name "C2cd5"; gene_source "ensembl"; gene_biotype "protein_coding"; transcript_name "C2cd5-207"; transcript_source "ensembl"; transcript_biotype "protein_coding"; exon_id "ENSRNOE00000140947"; exon_version "1"; tag "Ensembl_canonical";
4	ensembl	CDS	177721622	177721762	0	-	0	gene_id "ENSRNOG00000014382"; gene_version "9"; transcript_id "ENSRNOT00000122861"; transcript_version "1"; exon_number "17"; gene_name "C2cd5"; gene_source "ensembl"; gene_biotype "protein_coding"; transcript_name "C2cd5-207"; transcript_source "ensembl"; transcript_biotype "protein_coding"; protein_id "ENSRNOP00000105208"; protein_version "1"; tag "Ensembl_canonical";
4	ensembl	exon	177721622	177721762	0	-	.	gene_id "ENSRNOG00000014382"; gene_version "9"; transcript_id "ENSRNOT00000091099"; transcript_version "3"; exon_number "18"; gene_name "C2cd5"; gene_source "ensembl"; gene_biotype "protein_coding"; transcript_name "C2cd5-202"; transcript_source "ensembl"; transcript_biotype "protein_coding"; exon_id "ENSRNOE00000140947"; exon_version "1";
4	ensembl	CDS	177721622	177721762	0	-	0	gene_id "ENSRNOG00000014382"; gene_version "9"; transcript_id "ENSRNOT00000091099"; transcript_version "3"; exon_number "18"; gene_name "C2cd5"; gene_source "ensembl"; gene_biotype "protein_coding"; transcript_name "C2cd5-202"; transcript_source "ensembl"; transcript_biotype "protein_coding"; protein_id "ENSRNOP00000073285"; protein_version "1";
4	ensembl	exon	177721622	177721762	0	-	.	gene_id "ENSRNOG00000014382"; gene_version "9"; transcript_id "ENSRNOT00000099143"; transcript_version "2"; exon_number "18"; gene_name "C2cd5"; gene_source "ensembl"; gene_biotype "protein_coding"; transcript_name "C2cd5-203"; transcript_source "ensembl"; transcript_biotype "protein_coding"; exon_id "ENSRNOE00000140947"; exon_version "1";
4	ensembl	CDS	177721622	177721762	0	-	0	gene_id "ENSRNOG00000014382"; gene_version "9"; transcript_id "ENSRNOT00000099143"; transcript_version "2"; exon_number "18"; gene_name "C2cd5"; gene_source "ensembl"; gene_biotype "protein_coding"; transcript_name "C2cd5-203"; transcript_source "ensembl"; transcript_biotype "protein_coding"; protein_id "ENSRNOP00000083139"; protein_version "1";
4	ensembl	exon	177721622	177721762	0	-	.	gene_id "ENSRNOG00000014382"; gene_version "9"; transcript_id "ENSRNOT00000111414"; transcript_version "2"; exon_number "18"; gene_name "C2cd5"; gene_source "ensembl"; gene_biotype "protein_coding"; transcript_name "C2cd5-205"; transcript_source "ensembl"; transcript_biotype "protein_coding"; exon_id "ENSRNOE00000140947"; exon_version "1";
4	ensembl	CDS	177721622	177721762	0	-	0	gene_id "ENSRNOG00000014382"; gene_version "9"; transcript_id "ENSRNOT00000111414"; transcript_version "2"; exon_number "18"; gene_name "C2cd5"; gene_source "ensembl"; gene_biotype "protein_coding"; transcript_name "C2cd5-205"; transcript_source "ensembl"; transcript_biotype "protein_coding"; protein_id "ENSRNOP00000087996"; protein_version "2";
4	ensembl	exon	177721622	177721762	0	-	.	gene_id "ENSRNOG00000014382"; gene_version "9"; transcript_id "ENSRNOT00000155885"; transcript_version "1"; exon_number "17"; gene_name "C2cd5"; gene_source "ensembl"; gene_biotype "protein_coding"; transcript_name "C2cd5-208"; transcript_source "ensembl"; transcript_biotype "protein_coding"; exon_id "ENSRNOE00000140947"; exon_version "1";
4	ensembl	CDS	177721622	177721762	0	-	0	gene_id "ENSRNOG00000014382"; gene_version "9"; transcript_id "ENSRNOT00000155885"; transcript_version "1"; exon_number "17"; gene_name "C2cd5"; gene_source "ensembl"; gene_biotype "protein_coding"; transcript_name "C2cd5-208"; transcript_source "ensembl"; transcript_biotype "protein_coding"; protein_id "ENSRNOP00000104219"; protein_version "1";
4	ensembl	exon	177721622	177721762	0	-	.	gene_id "ENSRNOG00000014382"; gene_version "9"; transcript_id "ENSRNOT00000065387"; transcript_version "4"; exon_number "16"; gene_name "C2cd5"; gene_source "ensembl"; gene_biotype "protein_coding"; transcript_name "C2cd5-201"; transcript_source "ensembl"; transcript_biotype "protein_coding"; exon_id "ENSRNOE00000140947"; exon_version "1";
4	ensembl	CDS	177721622	177721762	0	-	0	gene_id "ENSRNOG00000014382"; gene_version "9"; transcript_id "ENSRNOT00000065387"; transcript_version "4"; exon_number "16"; gene_name "C2cd5"; gene_source "ensembl"; gene_biotype "protein_coding"; transcript_name "C2cd5-201"; transcript_source "ensembl"; transcript_biotype "protein_coding"; protein_id "ENSRNOP00000059174"; protein_version "3";
4	ensembl	exon	177721622	177721762	0	-	.	gene_id "ENSRNOG00000014382"; gene_version "9"; transcript_id "ENSRNOT00000105102"; transcript_version "2"; exon_number "17"; gene_name "C2cd5"; gene_source "ensembl"; gene_biotype "protein_coding"; transcript_name "C2cd5-204"; transcript_source "ensembl"; transcript_biotype "protein_coding"; exon_id "ENSRNOE00000140947"; exon_version "1";
4	ensembl	CDS	177721622	177721762	0	-	0	gene_id "ENSRNOG00000014382"; gene_version "9"; transcript_id "ENSRNOT00000105102"; transcript_version "2"; exon_number "17"; gene_name "C2cd5"; gene_source "ensembl"; gene_biotype "protein_coding"; transcript_name "C2cd5-204"; transcript_source "ensembl"; transcript_biotype "protein_coding"; protein_id "ENSRNOP00000079948"; protein_version "2";
4	ensembl	exon	177721622	177721762	0	-	.	gene_id "ENSRNOG00000014382"; gene_version "9"; transcript_id "ENSRNOT00000159410"; transcript_version "1"; exon_number "15"; gene_name "C2cd5"; gene_source "ensembl"; gene_biotype "protein_coding"; transcript_name "C2cd5-209"; transcript_source "ensembl"; transcript_biotype "protein_coding"; exon_id "ENSRNOE00000140947"; exon_version "1";
4	ensembl	CDS	177721622	177721762	0	-	0	gene_id "ENSRNOG00000014382"; gene_version "9"; transcript_id "ENSRNOT00000159410"; transcript_version "1"; exon_number "15"; gene_name "C2cd5"; gene_source "ensembl"; gene_biotype "protein_coding"; transcript_name "C2cd5-209"; transcript_source "ensembl"; transcript_biotype "protein_coding"; protein_id "ENSRNOP00000105057"; protein_version "1";
4	ensembl	exon	177724110	177724274	0	-	.	gene_id "ENSRNOG00000014382"; gene_version "9"; transcript_id "ENSRNOT00000114647"; transcript_version "2"; exon_number "17"; gene_name "C2cd5"; gene_source "ensembl"; gene_biotype "protein_coding"; transcript_name "C2cd5-206"; transcript_source "ensembl"; transcript_biotype "protein_coding"; exon_id "ENSRNOE00000140855"; exon_version "1";
4	ensembl	CDS	177724110	177724274	0	-	0	gene_id "ENSRNOG00000014382"; gene_version "9"; transcript_id "ENSRNOT00000114647"; transcript_version "2"; exon_number "17"; gene_name "C2cd5"; gene_source "ensembl"; gene_biotype "protein_coding"; transcript_name "C2cd5-206"; transcript_source "ensembl"; transcript_biotype "protein_coding"; protein_id "ENSRNOP00000088901"; protein_version "2";
4	ensembl	exon	177724110	177724274	0	-	.	gene_id "ENSRNOG00000014382"; gene_version "9"; transcript_id "ENSRNOT00000122861"; transcript_version "1"; exon_number "16"; gene_name "C2cd5"; gene_source "ensembl"; gene_biotype "protein_coding"; transcript_name "C2cd5-207"; transcript_source "ensembl"; transcript_biotype "protein_coding"; exon_id "ENSRNOE00000140855"; exon_version "1"; tag "Ensembl_canonical";
4	ensembl	CDS	177724110	177724274	0	-	0	gene_id "ENSRNOG00000014382"; gene_version "9"; transcript_id "ENSRNOT00000122861"; transcript_version "1"; exon_number "16"; gene_name "C2cd5"; gene_source "ensembl"; gene_biotype "protein_coding"; transcript_name "C2cd5-207"; transcript_source "ensembl"; transcript_biotype "protein_coding"; protein_id "ENSRNOP00000105208"; protein_version "1"; tag "Ensembl_canonical";
4	ensembl	exon	177724110	177724274	0	-	.	gene_id "ENSRNOG00000014382"; gene_version "9"; transcript_id "ENSRNOT00000091099"; transcript_version "3"; exon_number "17"; gene_name "C2cd5"; gene_source "ensembl"; gene_biotype "protein_coding"; transcript_name "C2cd5-202"; transcript_source "ensembl"; transcript_biotype "protein_coding"; exon_id "ENSRNOE00000140855"; exon_version "1";
4	ensembl	CDS	177724110	177724274	0	-	0	gene_id "ENSRNOG00000014382"; gene_version "9"; transcript_id "ENSRNOT00000091099"; transcript_version "3"; exon_number "17"; gene_name "C2cd5"; gene_source "ensembl"; gene_biotype "protein_coding"; transcript_name "C2cd5-202"; transcript_source "ensembl"; transcript_biotype "protein_coding"; protein_id "ENSRNOP00000073285"; protein_version "1";
4	ensembl	exon	177724110	177724274	0	-	.	gene_id "ENSRNOG00000014382"; gene_version "9"; transcript_id "ENSRNOT00000099143"; transcript_version "2"; exon_number "17"; gene_name "C2cd5"; gene_source "ensembl"; gene_biotype "protein_coding"; transcript_name "C2cd5-203"; transcript_source "ensembl"; transcript_biotype "protein_coding"; exon_id "ENSRNOE00000140855"; exon_version "1";
4	ensembl	CDS	177724110	177724274	0	-	0	gene_id "ENSRNOG00000014382"; gene_version "9"; transcript_id "ENSRNOT00000099143"; transcript_version "2"; exon_number "17"; gene_name "C2cd5"; gene_source "ensembl"; gene_biotype "protein_coding"; transcript_name "C2cd5-203"; transcript_source "ensembl"; transcript_biotype "protein_coding"; protein_id "ENSRNOP00000083139"; protein_version "1";
4	ensembl	exon	177724110	177724274	0	-	.	gene_id "ENSRNOG00000014382"; gene_version "9"; transcript_id "ENSRNOT00000111414"; transcript_version "2"; exon_number "17"; gene_name "C2cd5"; gene_source "ensembl"; gene_biotype "protein_coding"; transcript_name "C2cd5-205"; transcript_source "ensembl"; transcript_biotype "protein_coding"; exon_id "ENSRNOE00000140855"; exon_version "1";
4	ensembl	CDS	177724110	177724274	0	-	0	gene_id "ENSRNOG00000014382"; gene_version "9"; transcript_id "ENSRNOT00000111414"; transcript_version "2"; exon_number "17"; gene_name "C2cd5"; gene_source "ensembl"; gene_biotype "protein_coding"; transcript_name "C2cd5-205"; transcript_source "ensembl"; transcript_biotype "protein_coding"; protein_id "ENSRNOP00000087996"; protein_version "2";
4	ensembl	exon	177724110	177724274	0	-	.	gene_id "ENSRNOG00000014382"; gene_version "9"; transcript_id "ENSRNOT00000155885"; transcript_version "1"; exon_number "16"; gene_name "C2cd5"; gene_source "ensembl"; gene_biotype "protein_coding"; transcript_name "C2cd5-208"; transcript_source "ensembl"; transcript_biotype "protein_coding"; exon_id "ENSRNOE00000140855"; exon_version "1";
4	ensembl	CDS	177724110	177724274	0	-	0	gene_id "ENSRNOG00000014382"; gene_version "9"; transcript_id "ENSRNOT00000155885"; transcript_version "1"; exon_number "16"; gene_name "C2cd5"; gene_source "ensembl"; gene_biotype "protein_coding"; transcript_name "C2cd5-208"; transcript_source "ensembl"; transcript_biotype "protein_coding"; protein_id "ENSRNOP00000104219"; protein_version "1";
4	ensembl	exon	177724110	177724274	0	-	.	gene_id "ENSRNOG00000014382"; gene_version "9"; transcript_id "ENSRNOT00000065387"; transcript_version "4"; exon_number "15"; gene_name "C2cd5"; gene_source "ensembl"; gene_biotype "protein_coding"; transcript_name "C2cd5-201"; transcript_source "ensembl"; transcript_biotype "protein_coding"; exon_id "ENSRNOE00000140855"; exon_version "1";
4	ensembl	CDS	177724110	177724274	0	-	0	gene_id "ENSRNOG00000014382"; gene_version "9"; transcript_id "ENSRNOT00000065387"; transcript_version "4"; exon_number "15"; gene_name "C2cd5"; gene_source "ensembl"; gene_biotype "protein_coding"; transcript_name "C2cd5-201"; transcript_source "ensembl"; transcript_biotype "protein_coding"; protein_id "ENSRNOP00000059174"; protein_version "3";
4	ensembl	exon	177724110	177724274	0	-	.	gene_id "ENSRNOG00000014382"; gene_version "9"; transcript_id "ENSRNOT00000105102"; transcript_version "2"; exon_number "16"; gene_name "C2cd5"; gene_source "ensembl"; gene_biotype "protein_coding"; transcript_name "C2cd5-204"; transcript_source "ensembl"; transcript_biotype "protein_coding"; exon_id "ENSRNOE00000140855"; exon_version "1";
4	ensembl	CDS	177724110	177724274	0	-	0	gene_id "ENSRNOG00000014382"; gene_version "9"; transcript_id "ENSRNOT00000105102"; transcript_version "2"; exon_number "16"; gene_name "C2cd5"; gene_source "ensembl"; gene_biotype "protein_coding"; transcript_name "C2cd5-204"; transcript_source "ensembl"; transcript_biotype "protein_coding"; protein_id "ENSRNOP00000079948"; protein_version "2";
4	ensembl	exon	177724110	177724274	0	-	.	gene_id "ENSRNOG00000014382"; gene_version "9"; transcript_id "ENSRNOT00000159410"; transcript_version "1"; exon_number "14"; gene_name "C2cd5"; gene_source "ensembl"; gene_biotype "protein_coding"; transcript_name "C2cd5-209"; transcript_source "ensembl"; transcript_biotype "protein_coding"; exon_id "ENSRNOE00000140855"; exon_version "1";
4	ensembl	CDS	177724110	177724274	0	-	0	gene_id "ENSRNOG00000014382"; gene_version "9"; transcript_id "ENSRNOT00000159410"; transcript_version "1"; exon_number "14"; gene_name "C2cd5"; gene_source "ensembl"; gene_biotype "protein_coding"; transcript_name "C2cd5-209"; transcript_source "ensembl"; transcript_biotype "protein_coding"; protein_id "ENSRNOP00000105057"; protein_version "1";
4	ensembl	exon	177726675	177726861	0	-	.	gene_id "ENSRNOG00000014382"; gene_version "9"; transcript_id "ENSRNOT00000114647"; transcript_version "2"; exon_number "16"; gene_name "C2cd5"; gene_source "ensembl"; gene_biotype "protein_coding"; transcript_name "C2cd5-206"; transcript_source "ensembl"; transcript_biotype "protein_coding"; exon_id "ENSRNOE00000140770"; exon_version "1";
4	ensembl	CDS	177726675	177726861	0	-	1	gene_id "ENSRNOG00000014382"; gene_version "9"; transcript_id "ENSRNOT00000114647"; transcript_version "2"; exon_number "16"; gene_name "C2cd5"; gene_source "ensembl"; gene_biotype "protein_coding"; transcript_name "C2cd5-206"; transcript_source "ensembl"; transcript_biotype "protein_coding"; protein_id "ENSRNOP00000088901"; protein_version "2";
4	ensembl	exon	177726675	177726861	0	-	.	gene_id "ENSRNOG00000014382"; gene_version "9"; transcript_id "ENSRNOT00000122861"; transcript_version "1"; exon_number "15"; gene_name "C2cd5"; gene_source "ensembl"; gene_biotype "protein_coding"; transcript_name "C2cd5-207"; transcript_source "ensembl"; transcript_biotype "protein_coding"; exon_id "ENSRNOE00000140770"; exon_version "1"; tag "Ensembl_canonical";
4	ensembl	CDS	177726675	177726861	0	-	1	gene_id "ENSRNOG00000014382"; gene_version "9"; transcript_id "ENSRNOT00000122861"; transcript_version "1"; exon_number "15"; gene_name "C2cd5"; gene_source "ensembl"; gene_biotype "protein_coding"; transcript_name "C2cd5-207"; transcript_source "ensembl"; transcript_biotype "protein_coding"; protein_id "ENSRNOP00000105208"; protein_version "1"; tag "Ensembl_canonical";
4	ensembl	exon	177726675	177726861	0	-	.	gene_id "ENSRNOG00000014382"; gene_version "9"; transcript_id "ENSRNOT00000091099"; transcript_version "3"; exon_number "16"; gene_name "C2cd5"; gene_source "ensembl"; gene_biotype "protein_coding"; transcript_name "C2cd5-202"; transcript_source "ensembl"; transcript_biotype "protein_coding"; exon_id "ENSRNOE00000140770"; exon_version "1";
4	ensembl	CDS	177726675	177726861	0	-	1	gene_id "ENSRNOG00000014382"; gene_version "9"; transcript_id "ENSRNOT00000091099"; transcript_version "3"; exon_number "16"; gene_name "C2cd5"; gene_source "ensembl"; gene_biotype "protein_coding"; transcript_name "C2cd5-202"; transcript_source "ensembl"; transcript_biotype "protein_coding"; protein_id "ENSRNOP00000073285"; protein_version "1";
4	ensembl	exon	177726675	177726861	0	-	.	gene_id "ENSRNOG00000014382"; gene_version "9"; transcript_id "ENSRNOT00000099143"; transcript_version "2"; exon_number "16"; gene_name "C2cd5"; gene_source "ensembl"; gene_biotype "protein_coding"; transcript_name "C2cd5-203"; transcript_source "ensembl"; transcript_biotype "protein_coding"; exon_id "ENSRNOE00000140770"; exon_version "1";
4	ensembl	CDS	177726675	177726861	0	-	1	gene_id "ENSRNOG00000014382"; gene_version "9"; transcript_id "ENSRNOT00000099143"; transcript_version "2"; exon_number "16"; gene_name "C2cd5"; gene_source "ensembl"; gene_biotype "protein_coding"; transcript_name "C2cd5-203"; transcript_source "ensembl"; transcript_biotype "protein_coding"; protein_id "ENSRNOP00000083139"; protein_version "1";
4	ensembl	exon	177726675	177726861	0	-	.	gene_id "ENSRNOG00000014382"; gene_version "9"; transcript_id "ENSRNOT00000111414"; transcript_version "2"; exon_number "16"; gene_name "C2cd5"; gene_source "ensembl"; gene_biotype "protein_coding"; transcript_name "C2cd5-205"; transcript_source "ensembl"; transcript_biotype "protein_coding"; exon_id "ENSRNOE00000140770"; exon_version "1";
4	ensembl	CDS	177726675	177726861	0	-	1	gene_id "ENSRNOG00000014382"; gene_version "9"; transcript_id "ENSRNOT00000111414"; transcript_version "2"; exon_number "16"; gene_name "C2cd5"; gene_source "ensembl"; gene_biotype "protein_coding"; transcript_name "C2cd5-205"; transcript_source "ensembl"; transcript_biotype "protein_coding"; protein_id "ENSRNOP00000087996"; protein_version "2";
4	ensembl	exon	177726675	177726861	0	-	.	gene_id "ENSRNOG00000014382"; gene_version "9"; transcript_id "ENSRNOT00000155885"; transcript_version "1"; exon_number "15"; gene_name "C2cd5"; gene_source "ensembl"; gene_biotype "protein_coding"; transcript_name "C2cd5-208"; transcript_source "ensembl"; transcript_biotype "protein_coding"; exon_id "ENSRNOE00000140770"; exon_version "1";
4	ensembl	CDS	177726675	177726861	0	-	1	gene_id "ENSRNOG00000014382"; gene_version "9"; transcript_id "ENSRNOT00000155885"; transcript_version "1"; exon_number "15"; gene_name "C2cd5"; gene_source "ensembl"; gene_biotype "protein_coding"; transcript_name "C2cd5-208"; transcript_source "ensembl"; transcript_biotype "protein_coding"; protein_id "ENSRNOP00000104219"; protein_version "1";
4	ensembl	exon	177726675	177726861	0	-	.	gene_id "ENSRNOG00000014382"; gene_version "9"; transcript_id "ENSRNOT00000065387"; transcript_version "4"; exon_number "14"; gene_name "C2cd5"; gene_source "ensembl"; gene_biotype "protein_coding"; transcript_name "C2cd5-201"; transcript_source "ensembl"; transcript_biotype "protein_coding"; exon_id "ENSRNOE00000140770"; exon_version "1";
4	ensembl	CDS	177726675	177726861	0	-	1	gene_id "ENSRNOG00000014382"; gene_version "9"; transcript_id "ENSRNOT00000065387"; transcript_version "4"; exon_number "14"; gene_name "C2cd5"; gene_source "ensembl"; gene_biotype "protein_coding"; transcript_name "C2cd5-201"; transcript_source "ensembl"; transcript_biotype "protein_coding"; protein_id "ENSRNOP00000059174"; protein_version "3";
4	ensembl	exon	177726675	177726861	0	-	.	gene_id "ENSRNOG00000014382"; gene_version "9"; transcript_id "ENSRNOT00000105102"; transcript_version "2"; exon_number "15"; gene_name "C2cd5"; gene_source "ensembl"; gene_biotype "protein_coding"; transcript_name "C2cd5-204"; transcript_source "ensembl"; transcript_biotype "protein_coding"; exon_id "ENSRNOE00000140770"; exon_version "1";
4	ensembl	CDS	177726675	177726861	0	-	1	gene_id "ENSRNOG00000014382"; gene_version "9"; transcript_id "ENSRNOT00000105102"; transcript_version "2"; exon_number "15"; gene_name "C2cd5"; gene_source "ensembl"; gene_biotype "protein_coding"; transcript_name "C2cd5-204"; transcript_source "ensembl"; transcript_biotype "protein_coding"; protein_id "ENSRNOP00000079948"; protein_version "2";
4	ensembl	exon	177726675	177726861	0	-	.	gene_id "ENSRNOG00000014382"; gene_version "9"; transcript_id "ENSRNOT00000159410"; transcript_version "1"; exon_number "13"; gene_name "C2cd5"; gene_source "ensembl"; gene_biotype "protein_coding"; transcript_name "C2cd5-209"; transcript_source "ensembl"; transcript_biotype "protein_coding"; exon_id "ENSRNOE00000140770"; exon_version "1";
4	ensembl	CDS	177726675	177726861	0	-	1	gene_id "ENSRNOG00000014382"; gene_version "9"; transcript_id "ENSRNOT00000159410"; transcript_version "1"; exon_number "13"; gene_name "C2cd5"; gene_source "ensembl"; gene_biotype "protein_coding"; transcript_name "C2cd5-209"; transcript_source "ensembl"; transcript_biotype "protein_coding"; protein_id "ENSRNOP00000105057"; protein_version "1";
4	ensembl	exon	177728759	177728950	0	-	.	gene_id "ENSRNOG00000014382"; gene_version "9"; transcript_id "ENSRNOT00000114647"; transcript_version "2"; exon_number "15"; gene_name "C2cd5"; gene_source "ensembl"; gene_biotype "protein_coding"; transcript_name "C2cd5-206"; transcript_source "ensembl"; transcript_biotype "protein_coding"; exon_id "ENSRNOE00000525910"; exon_version "1";
4	ensembl	CDS	177728759	177728950	0	-	1	gene_id "ENSRNOG00000014382"; gene_version "9"; transcript_id "ENSRNOT00000114647"; transcript_version "2"; exon_number "15"; gene_name "C2cd5"; gene_source "ensembl"; gene_biotype "protein_coding"; transcript_name "C2cd5-206"; transcript_source "ensembl"; transcript_biotype "protein_coding"; protein_id "ENSRNOP00000088901"; protein_version "2";
4	ensembl	exon	177728759	177728950	0	-	.	gene_id "ENSRNOG00000014382"; gene_version "9"; transcript_id "ENSRNOT00000122861"; transcript_version "1"; exon_number "14"; gene_name "C2cd5"; gene_source "ensembl"; gene_biotype "protein_coding"; transcript_name "C2cd5-207"; transcript_source "ensembl"; transcript_biotype "protein_coding"; exon_id "ENSRNOE00000525910"; exon_version "1"; tag "Ensembl_canonical";
4	ensembl	CDS	177728759	177728950	0	-	1	gene_id "ENSRNOG00000014382"; gene_version "9"; transcript_id "ENSRNOT00000122861"; transcript_version "1"; exon_number "14"; gene_name "C2cd5"; gene_source "ensembl"; gene_biotype "protein_coding"; transcript_name "C2cd5-207"; transcript_source "ensembl"; transcript_biotype "protein_coding"; protein_id "ENSRNOP00000105208"; protein_version "1"; tag "Ensembl_canonical";
4	ensembl	exon	177728759	177728950	0	-	.	gene_id "ENSRNOG00000014382"; gene_version "9"; transcript_id "ENSRNOT00000091099"; transcript_version "3"; exon_number "15"; gene_name "C2cd5"; gene_source "ensembl"; gene_biotype "protein_coding"; transcript_name "C2cd5-202"; transcript_source "ensembl"; transcript_biotype "protein_coding"; exon_id "ENSRNOE00000525910"; exon_version "1";
4	ensembl	CDS	177728759	177728950	0	-	1	gene_id "ENSRNOG00000014382"; gene_version "9"; transcript_id "ENSRNOT00000091099"; transcript_version "3"; exon_number "15"; gene_name "C2cd5"; gene_source "ensembl"; gene_biotype "protein_coding"; transcript_name "C2cd5-202"; transcript_source "ensembl"; transcript_biotype "protein_coding"; protein_id "ENSRNOP00000073285"; protein_version "1";
4	ensembl	exon	177728759	177728950	0	-	.	gene_id "ENSRNOG00000014382"; gene_version "9"; transcript_id "ENSRNOT00000099143"; transcript_version "2"; exon_number "15"; gene_name "C2cd5"; gene_source "ensembl"; gene_biotype "protein_coding"; transcript_name "C2cd5-203"; transcript_source "ensembl"; transcript_biotype "protein_coding"; exon_id "ENSRNOE00000525910"; exon_version "1";
4	ensembl	CDS	177728759	177728950	0	-	1	gene_id "ENSRNOG00000014382"; gene_version "9"; transcript_id "ENSRNOT00000099143"; transcript_version "2"; exon_number "15"; gene_name "C2cd5"; gene_source "ensembl"; gene_biotype "protein_coding"; transcript_name "C2cd5-203"; transcript_source "ensembl"; transcript_biotype "protein_coding"; protein_id "ENSRNOP00000083139"; protein_version "1";
4	ensembl	exon	177728759	177728950	0	-	.	gene_id "ENSRNOG00000014382"; gene_version "9"; transcript_id "ENSRNOT00000111414"; transcript_version "2"; exon_number "15"; gene_name "C2cd5"; gene_source "ensembl"; gene_biotype "protein_coding"; transcript_name "C2cd5-205"; transcript_source "ensembl"; transcript_biotype "protein_coding"; exon_id "ENSRNOE00000525910"; exon_version "1";
4	ensembl	CDS	177728759	177728950	0	-	1	gene_id "ENSRNOG00000014382"; gene_version "9"; transcript_id "ENSRNOT00000111414"; transcript_version "2"; exon_number "15"; gene_name "C2cd5"; gene_source "ensembl"; gene_biotype "protein_coding"; transcript_name "C2cd5-205"; transcript_source "ensembl"; transcript_biotype "protein_coding"; protein_id "ENSRNOP00000087996"; protein_version "2";
4	ensembl	exon	177728759	177728950	0	-	.	gene_id "ENSRNOG00000014382"; gene_version "9"; transcript_id "ENSRNOT00000155885"; transcript_version "1"; exon_number "14"; gene_name "C2cd5"; gene_source "ensembl"; gene_biotype "protein_coding"; transcript_name "C2cd5-208"; transcript_source "ensembl"; transcript_biotype "protein_coding"; exon_id "ENSRNOE00000525910"; exon_version "1";
4	ensembl	CDS	177728759	177728950	0	-	1	gene_id "ENSRNOG00000014382"; gene_version "9"; transcript_id "ENSRNOT00000155885"; transcript_version "1"; exon_number "14"; gene_name "C2cd5"; gene_source "ensembl"; gene_biotype "protein_coding"; transcript_name "C2cd5-208"; transcript_source "ensembl"; transcript_biotype "protein_coding"; protein_id "ENSRNOP00000104219"; protein_version "1";
4	ensembl	exon	177728759	177728950	0	-	.	gene_id "ENSRNOG00000014382"; gene_version "9"; transcript_id "ENSRNOT00000065387"; transcript_version "4"; exon_number "13"; gene_name "C2cd5"; gene_source "ensembl"; gene_biotype "protein_coding"; transcript_name "C2cd5-201"; transcript_source "ensembl"; transcript_biotype "protein_coding"; exon_id "ENSRNOE00000525910"; exon_version "1";
4	ensembl	CDS	177728759	177728950	0	-	1	gene_id "ENSRNOG00000014382"; gene_version "9"; transcript_id "ENSRNOT00000065387"; transcript_version "4"; exon_number "13"; gene_name "C2cd5"; gene_source "ensembl"; gene_biotype "protein_coding"; transcript_name "C2cd5-201"; transcript_source "ensembl"; transcript_biotype "protein_coding"; protein_id "ENSRNOP00000059174"; protein_version "3";
4	ensembl	exon	177728759	177728950	0	-	.	gene_id "ENSRNOG00000014382"; gene_version "9"; transcript_id "ENSRNOT00000105102"; transcript_version "2"; exon_number "14"; gene_name "C2cd5"; gene_source "ensembl"; gene_biotype "protein_coding"; transcript_name "C2cd5-204"; transcript_source "ensembl"; transcript_biotype "protein_coding"; exon_id "ENSRNOE00000525910"; exon_version "1";
4	ensembl	CDS	177728759	177728950	0	-	1	gene_id "ENSRNOG00000014382"; gene_version "9"; transcript_id "ENSRNOT00000105102"; transcript_version "2"; exon_number "14"; gene_name "C2cd5"; gene_source "ensembl"; gene_biotype "protein_coding"; transcript_name "C2cd5-204"; transcript_source "ensembl"; transcript_biotype "protein_coding"; protein_id "ENSRNOP00000079948"; protein_version "2";
4	ensembl	exon	177728759	177728950	0	-	.	gene_id "ENSRNOG00000014382"; gene_version "9"; transcript_id "ENSRNOT00000159410"; transcript_version "1"; exon_number "12"; gene_name "C2cd5"; gene_source "ensembl"; gene_biotype "protein_coding"; transcript_name "C2cd5-209"; transcript_source "ensembl"; transcript_biotype "protein_coding"; exon_id "ENSRNOE00000525910"; exon_version "1";
4	ensembl	CDS	177728759	177728950	0	-	1	gene_id "ENSRNOG00000014382"; gene_version "9"; transcript_id "ENSRNOT00000159410"; transcript_version "1"; exon_number "12"; gene_name "C2cd5"; gene_source "ensembl"; gene_biotype "protein_coding"; transcript_name "C2cd5-209"; transcript_source "ensembl"; transcript_biotype "protein_coding"; protein_id "ENSRNOP00000105057"; protein_version "1";
4	ensembl	exon	177732150	177732245	0	-	.	gene_id "ENSRNOG00000014382"; gene_version "9"; transcript_id "ENSRNOT00000114647"; transcript_version "2"; exon_number "14"; gene_name "C2cd5"; gene_source "ensembl"; gene_biotype "protein_coding"; transcript_name "C2cd5-206"; transcript_source "ensembl"; transcript_biotype "protein_coding"; exon_id "ENSRNOE00000140570"; exon_version "1";
4	ensembl	CDS	177732150	177732245	0	-	1	gene_id "ENSRNOG00000014382"; gene_version "9"; transcript_id "ENSRNOT00000114647"; transcript_version "2"; exon_number "14"; gene_name "C2cd5"; gene_source "ensembl"; gene_biotype "protein_coding"; transcript_name "C2cd5-206"; transcript_source "ensembl"; transcript_biotype "protein_coding"; protein_id "ENSRNOP00000088901"; protein_version "2";
4	ensembl	exon	177732150	177732245	0	-	.	gene_id "ENSRNOG00000014382"; gene_version "9"; transcript_id "ENSRNOT00000122861"; transcript_version "1"; exon_number "13"; gene_name "C2cd5"; gene_source "ensembl"; gene_biotype "protein_coding"; transcript_name "C2cd5-207"; transcript_source "ensembl"; transcript_biotype "protein_coding"; exon_id "ENSRNOE00000140570"; exon_version "1"; tag "Ensembl_canonical";
4	ensembl	CDS	177732150	177732245	0	-	1	gene_id "ENSRNOG00000014382"; gene_version "9"; transcript_id "ENSRNOT00000122861"; transcript_version "1"; exon_number "13"; gene_name "C2cd5"; gene_source "ensembl"; gene_biotype "protein_coding"; transcript_name "C2cd5-207"; transcript_source "ensembl"; transcript_biotype "protein_coding"; protein_id "ENSRNOP00000105208"; protein_version "1"; tag "Ensembl_canonical";
4	ensembl	exon	177732150	177732245	0	-	.	gene_id "ENSRNOG00000014382"; gene_version "9"; transcript_id "ENSRNOT00000091099"; transcript_version "3"; exon_number "14"; gene_name "C2cd5"; gene_source "ensembl"; gene_biotype "protein_coding"; transcript_name "C2cd5-202"; transcript_source "ensembl"; transcript_biotype "protein_coding"; exon_id "ENSRNOE00000140570"; exon_version "1";
4	ensembl	CDS	177732150	177732245	0	-	1	gene_id "ENSRNOG00000014382"; gene_version "9"; transcript_id "ENSRNOT00000091099"; transcript_version "3"; exon_number "14"; gene_name "C2cd5"; gene_source "ensembl"; gene_biotype "protein_coding"; transcript_name "C2cd5-202"; transcript_source "ensembl"; transcript_biotype "protein_coding"; protein_id "ENSRNOP00000073285"; protein_version "1";
4	ensembl	exon	177732150	177732245	0	-	.	gene_id "ENSRNOG00000014382"; gene_version "9"; transcript_id "ENSRNOT00000099143"; transcript_version "2"; exon_number "14"; gene_name "C2cd5"; gene_source "ensembl"; gene_biotype "protein_coding"; transcript_name "C2cd5-203"; transcript_source "ensembl"; transcript_biotype "protein_coding"; exon_id "ENSRNOE00000140570"; exon_version "1";
4	ensembl	CDS	177732150	177732245	0	-	1	gene_id "ENSRNOG00000014382"; gene_version "9"; transcript_id "ENSRNOT00000099143"; transcript_version "2"; exon_number "14"; gene_name "C2cd5"; gene_source "ensembl"; gene_biotype "protein_coding"; transcript_name "C2cd5-203"; transcript_source "ensembl"; transcript_biotype "protein_coding"; protein_id "ENSRNOP00000083139"; protein_version "1";
4	ensembl	exon	177732150	177732245	0	-	.	gene_id "ENSRNOG00000014382"; gene_version "9"; transcript_id "ENSRNOT00000111414"; transcript_version "2"; exon_number "14"; gene_name "C2cd5"; gene_source "ensembl"; gene_biotype "protein_coding"; transcript_name "C2cd5-205"; transcript_source "ensembl"; transcript_biotype "protein_coding"; exon_id "ENSRNOE00000140570"; exon_version "1";
4	ensembl	CDS	177732150	177732245	0	-	1	gene_id "ENSRNOG00000014382"; gene_version "9"; transcript_id "ENSRNOT00000111414"; transcript_version "2"; exon_number "14"; gene_name "C2cd5"; gene_source "ensembl"; gene_biotype "protein_coding"; transcript_name "C2cd5-205"; transcript_source "ensembl"; transcript_biotype "protein_coding"; protein_id "ENSRNOP00000087996"; protein_version "2";
4	ensembl	exon	177732150	177732245	0	-	.	gene_id "ENSRNOG00000014382"; gene_version "9"; transcript_id "ENSRNOT00000155885"; transcript_version "1"; exon_number "13"; gene_name "C2cd5"; gene_source "ensembl"; gene_biotype "protein_coding"; transcript_name "C2cd5-208"; transcript_source "ensembl"; transcript_biotype "protein_coding"; exon_id "ENSRNOE00000140570"; exon_version "1";
4	ensembl	CDS	177732150	177732245	0	-	1	gene_id "ENSRNOG00000014382"; gene_version "9"; transcript_id "ENSRNOT00000155885"; transcript_version "1"; exon_number "13"; gene_name "C2cd5"; gene_source "ensembl"; gene_biotype "protein_coding"; transcript_name "C2cd5-208"; transcript_source "ensembl"; transcript_biotype "protein_coding"; protein_id "ENSRNOP00000104219"; protein_version "1";
4	ensembl	exon	177732150	177732245	0	-	.	gene_id "ENSRNOG00000014382"; gene_version "9"; transcript_id "ENSRNOT00000065387"; transcript_version "4"; exon_number "12"; gene_name "C2cd5"; gene_source "ensembl"; gene_biotype "protein_coding"; transcript_name "C2cd5-201"; transcript_source "ensembl"; transcript_biotype "protein_coding"; exon_id "ENSRNOE00000140570"; exon_version "1";
4	ensembl	CDS	177732150	177732245	0	-	1	gene_id "ENSRNOG00000014382"; gene_version "9"; transcript_id "ENSRNOT00000065387"; transcript_version "4"; exon_number "12"; gene_name "C2cd5"; gene_source "ensembl"; gene_biotype "protein_coding"; transcript_name "C2cd5-201"; transcript_source "ensembl"; transcript_biotype "protein_coding"; protein_id "ENSRNOP00000059174"; protein_version "3";
4	ensembl	exon	177732150	177732245	0	-	.	gene_id "ENSRNOG00000014382"; gene_version "9"; transcript_id "ENSRNOT00000105102"; transcript_version "2"; exon_number "13"; gene_name "C2cd5"; gene_source "ensembl"; gene_biotype "protein_coding"; transcript_name "C2cd5-204"; transcript_source "ensembl"; transcript_biotype "protein_coding"; exon_id "ENSRNOE00000140570"; exon_version "1";
4	ensembl	CDS	177732150	177732245	0	-	1	gene_id "ENSRNOG00000014382"; gene_version "9"; transcript_id "ENSRNOT00000105102"; transcript_version "2"; exon_number "13"; gene_name "C2cd5"; gene_source "ensembl"; gene_biotype "protein_coding"; transcript_name "C2cd5-204"; transcript_source "ensembl"; transcript_biotype "protein_coding"; protein_id "ENSRNOP00000079948"; protein_version "2";
4	ensembl	exon	177732150	177732245	0	-	.	gene_id "ENSRNOG00000014382"; gene_version "9"; transcript_id "ENSRNOT00000159410"; transcript_version "1"; exon_number "11"; gene_name "C2cd5"; gene_source "ensembl"; gene_biotype "protein_coding"; transcript_name "C2cd5-209"; transcript_source "ensembl"; transcript_biotype "protein_coding"; exon_id "ENSRNOE00000140570"; exon_version "1";
4	ensembl	CDS	177732150	177732245	0	-	1	gene_id "ENSRNOG00000014382"; gene_version "9"; transcript_id "ENSRNOT00000159410"; transcript_version "1"; exon_number "11"; gene_name "C2cd5"; gene_source "ensembl"; gene_biotype "protein_coding"; transcript_name "C2cd5-209"; transcript_source "ensembl"; transcript_biotype "protein_coding"; protein_id "ENSRNOP00000105057"; protein_version "1";
4	ensembl	exon	177735647	177735761	0	-	.	gene_id "ENSRNOG00000014382"; gene_version "9"; transcript_id "ENSRNOT00000114647"; transcript_version "2"; exon_number "13"; gene_name "C2cd5"; gene_source "ensembl"; gene_biotype "protein_coding"; transcript_name "C2cd5-206"; transcript_source "ensembl"; transcript_biotype "protein_coding"; exon_id "ENSRNOE00000140481"; exon_version "1";
4	ensembl	CDS	177735647	177735761	0	-	2	gene_id "ENSRNOG00000014382"; gene_version "9"; transcript_id "ENSRNOT00000114647"; transcript_version "2"; exon_number "13"; gene_name "C2cd5"; gene_source "ensembl"; gene_biotype "protein_coding"; transcript_name "C2cd5-206"; transcript_source "ensembl"; transcript_biotype "protein_coding"; protein_id "ENSRNOP00000088901"; protein_version "2";
4	ensembl	exon	177735647	177735761	0	-	.	gene_id "ENSRNOG00000014382"; gene_version "9"; transcript_id "ENSRNOT00000122861"; transcript_version "1"; exon_number "12"; gene_name "C2cd5"; gene_source "ensembl"; gene_biotype "protein_coding"; transcript_name "C2cd5-207"; transcript_source "ensembl"; transcript_biotype "protein_coding"; exon_id "ENSRNOE00000140481"; exon_version "1"; tag "Ensembl_canonical";
4	ensembl	CDS	177735647	177735761	0	-	2	gene_id "ENSRNOG00000014382"; gene_version "9"; transcript_id "ENSRNOT00000122861"; transcript_version "1"; exon_number "12"; gene_name "C2cd5"; gene_source "ensembl"; gene_biotype "protein_coding"; transcript_name "C2cd5-207"; transcript_source "ensembl"; transcript_biotype "protein_coding"; protein_id "ENSRNOP00000105208"; protein_version "1"; tag "Ensembl_canonical";
4	ensembl	exon	177735647	177735761	0	-	.	gene_id "ENSRNOG00000014382"; gene_version "9"; transcript_id "ENSRNOT00000091099"; transcript_version "3"; exon_number "13"; gene_name "C2cd5"; gene_source "ensembl"; gene_biotype "protein_coding"; transcript_name "C2cd5-202"; transcript_source "ensembl"; transcript_biotype "protein_coding"; exon_id "ENSRNOE00000140481"; exon_version "1";
4	ensembl	CDS	177735647	177735761	0	-	2	gene_id "ENSRNOG00000014382"; gene_version "9"; transcript_id "ENSRNOT00000091099"; transcript_version "3"; exon_number "13"; gene_name "C2cd5"; gene_source "ensembl"; gene_biotype "protein_coding"; transcript_name "C2cd5-202"; transcript_source "ensembl"; transcript_biotype "protein_coding"; protein_id "ENSRNOP00000073285"; protein_version "1";
4	ensembl	exon	177735647	177735761	0	-	.	gene_id "ENSRNOG00000014382"; gene_version "9"; transcript_id "ENSRNOT00000099143"; transcript_version "2"; exon_number "13"; gene_name "C2cd5"; gene_source "ensembl"; gene_biotype "protein_coding"; transcript_name "C2cd5-203"; transcript_source "ensembl"; transcript_biotype "protein_coding"; exon_id "ENSRNOE00000140481"; exon_version "1";
4	ensembl	CDS	177735647	177735761	0	-	2	gene_id "ENSRNOG00000014382"; gene_version "9"; transcript_id "ENSRNOT00000099143"; transcript_version "2"; exon_number "13"; gene_name "C2cd5"; gene_source "ensembl"; gene_biotype "protein_coding"; transcript_name "C2cd5-203"; transcript_source "ensembl"; transcript_biotype "protein_coding"; protein_id "ENSRNOP00000083139"; protein_version "1";
4	ensembl	exon	177735647	177735761	0	-	.	gene_id "ENSRNOG00000014382"; gene_version "9"; transcript_id "ENSRNOT00000111414"; transcript_version "2"; exon_number "13"; gene_name "C2cd5"; gene_source "ensembl"; gene_biotype "protein_coding"; transcript_name "C2cd5-205"; transcript_source "ensembl"; transcript_biotype "protein_coding"; exon_id "ENSRNOE00000140481"; exon_version "1";
4	ensembl	CDS	177735647	177735761	0	-	2	gene_id "ENSRNOG00000014382"; gene_version "9"; transcript_id "ENSRNOT00000111414"; transcript_version "2"; exon_number "13"; gene_name "C2cd5"; gene_source "ensembl"; gene_biotype "protein_coding"; transcript_name "C2cd5-205"; transcript_source "ensembl"; transcript_biotype "protein_coding"; protein_id "ENSRNOP00000087996"; protein_version "2";
4	ensembl	exon	177735647	177735761	0	-	.	gene_id "ENSRNOG00000014382"; gene_version "9"; transcript_id "ENSRNOT00000155885"; transcript_version "1"; exon_number "12"; gene_name "C2cd5"; gene_source "ensembl"; gene_biotype "protein_coding"; transcript_name "C2cd5-208"; transcript_source "ensembl"; transcript_biotype "protein_coding"; exon_id "ENSRNOE00000140481"; exon_version "1";
4	ensembl	CDS	177735647	177735761	0	-	2	gene_id "ENSRNOG00000014382"; gene_version "9"; transcript_id "ENSRNOT00000155885"; transcript_version "1"; exon_number "12"; gene_name "C2cd5"; gene_source "ensembl"; gene_biotype "protein_coding"; transcript_name "C2cd5-208"; transcript_source "ensembl"; transcript_biotype "protein_coding"; protein_id "ENSRNOP00000104219"; protein_version "1";
4	ensembl	exon	177735647	177735761	0	-	.	gene_id "ENSRNOG00000014382"; gene_version "9"; transcript_id "ENSRNOT00000065387"; transcript_version "4"; exon_number "11"; gene_name "C2cd5"; gene_source "ensembl"; gene_biotype "protein_coding"; transcript_name "C2cd5-201"; transcript_source "ensembl"; transcript_biotype "protein_coding"; exon_id "ENSRNOE00000140481"; exon_version "1";
4	ensembl	CDS	177735647	177735761	0	-	2	gene_id "ENSRNOG00000014382"; gene_version "9"; transcript_id "ENSRNOT00000065387"; transcript_version "4"; exon_number "11"; gene_name "C2cd5"; gene_source "ensembl"; gene_biotype "protein_coding"; transcript_name "C2cd5-201"; transcript_source "ensembl"; transcript_biotype "protein_coding"; protein_id "ENSRNOP00000059174"; protein_version "3";
4	ensembl	exon	177735647	177735761	0	-	.	gene_id "ENSRNOG00000014382"; gene_version "9"; transcript_id "ENSRNOT00000105102"; transcript_version "2"; exon_number "12"; gene_name "C2cd5"; gene_source "ensembl"; gene_biotype "protein_coding"; transcript_name "C2cd5-204"; transcript_source "ensembl"; transcript_biotype "protein_coding"; exon_id "ENSRNOE00000140481"; exon_version "1";
4	ensembl	CDS	177735647	177735761	0	-	2	gene_id "ENSRNOG00000014382"; gene_version "9"; transcript_id "ENSRNOT00000105102"; transcript_version "2"; exon_number "12"; gene_name "C2cd5"; gene_source "ensembl"; gene_biotype "protein_coding"; transcript_name "C2cd5-204"; transcript_source "ensembl"; transcript_biotype "protein_coding"; protein_id "ENSRNOP00000079948"; protein_version "2";
4	ensembl	exon	177735647	177735761	0	-	.	gene_id "ENSRNOG00000014382"; gene_version "9"; transcript_id "ENSRNOT00000159410"; transcript_version "1"; exon_number "10"; gene_name "C2cd5"; gene_source "ensembl"; gene_biotype "protein_coding"; transcript_name "C2cd5-209"; transcript_source "ensembl"; transcript_biotype "protein_coding"; exon_id "ENSRNOE00000140481"; exon_version "1";
4	ensembl	CDS	177735647	177735761	0	-	2	gene_id "ENSRNOG00000014382"; gene_version "9"; transcript_id "ENSRNOT00000159410"; transcript_version "1"; exon_number "10"; gene_name "C2cd5"; gene_source "ensembl"; gene_biotype "protein_coding"; transcript_name "C2cd5-209"; transcript_source "ensembl"; transcript_biotype "protein_coding"; protein_id "ENSRNOP00000105057"; protein_version "1";
4	ensembl	exon	177744325	177744390	0	-	.	gene_id "ENSRNOG00000014382"; gene_version "9"; transcript_id "ENSRNOT00000114647"; transcript_version "2"; exon_number "12"; gene_name "C2cd5"; gene_source "ensembl"; gene_biotype "protein_coding"; transcript_name "C2cd5-206"; transcript_source "ensembl"; transcript_biotype "protein_coding"; exon_id "ENSRNOE00000552104"; exon_version "1";
4	ensembl	CDS	177744325	177744390	0	-	2	gene_id "ENSRNOG00000014382"; gene_version "9"; transcript_id "ENSRNOT00000114647"; transcript_version "2"; exon_number "12"; gene_name "C2cd5"; gene_source "ensembl"; gene_biotype "protein_coding"; transcript_name "C2cd5-206"; transcript_source "ensembl"; transcript_biotype "protein_coding"; protein_id "ENSRNOP00000088901"; protein_version "2";
4	ensembl	exon	177744325	177744390	0	-	.	gene_id "ENSRNOG00000014382"; gene_version "9"; transcript_id "ENSRNOT00000091099"; transcript_version "3"; exon_number "12"; gene_name "C2cd5"; gene_source "ensembl"; gene_biotype "protein_coding"; transcript_name "C2cd5-202"; transcript_source "ensembl"; transcript_biotype "protein_coding"; exon_id "ENSRNOE00000552104"; exon_version "1";
4	ensembl	CDS	177744325	177744390	0	-	2	gene_id "ENSRNOG00000014382"; gene_version "9"; transcript_id "ENSRNOT00000091099"; transcript_version "3"; exon_number "12"; gene_name "C2cd5"; gene_source "ensembl"; gene_biotype "protein_coding"; transcript_name "C2cd5-202"; transcript_source "ensembl"; transcript_biotype "protein_coding"; protein_id "ENSRNOP00000073285"; protein_version "1";
4	ensembl	exon	177744325	177744390	0	-	.	gene_id "ENSRNOG00000014382"; gene_version "9"; transcript_id "ENSRNOT00000099143"; transcript_version "2"; exon_number "12"; gene_name "C2cd5"; gene_source "ensembl"; gene_biotype "protein_coding"; transcript_name "C2cd5-203"; transcript_source "ensembl"; transcript_biotype "protein_coding"; exon_id "ENSRNOE00000552104"; exon_version "1";
4	ensembl	CDS	177744325	177744390	0	-	2	gene_id "ENSRNOG00000014382"; gene_version "9"; transcript_id "ENSRNOT00000099143"; transcript_version "2"; exon_number "12"; gene_name "C2cd5"; gene_source "ensembl"; gene_biotype "protein_coding"; transcript_name "C2cd5-203"; transcript_source "ensembl"; transcript_biotype "protein_coding"; protein_id "ENSRNOP00000083139"; protein_version "1";
4	ensembl	exon	177744325	177744390	0	-	.	gene_id "ENSRNOG00000014382"; gene_version "9"; transcript_id "ENSRNOT00000111414"; transcript_version "2"; exon_number "12"; gene_name "C2cd5"; gene_source "ensembl"; gene_biotype "protein_coding"; transcript_name "C2cd5-205"; transcript_source "ensembl"; transcript_biotype "protein_coding"; exon_id "ENSRNOE00000552104"; exon_version "1";
4	ensembl	CDS	177744325	177744390	0	-	2	gene_id "ENSRNOG00000014382"; gene_version "9"; transcript_id "ENSRNOT00000111414"; transcript_version "2"; exon_number "12"; gene_name "C2cd5"; gene_source "ensembl"; gene_biotype "protein_coding"; transcript_name "C2cd5-205"; transcript_source "ensembl"; transcript_biotype "protein_coding"; protein_id "ENSRNOP00000087996"; protein_version "2";
4	ensembl	exon	177746711	177746819	0	-	.	gene_id "ENSRNOG00000014382"; gene_version "9"; transcript_id "ENSRNOT00000114647"; transcript_version "2"; exon_number "11"; gene_name "C2cd5"; gene_source "ensembl"; gene_biotype "protein_coding"; transcript_name "C2cd5-206"; transcript_source "ensembl"; transcript_biotype "protein_coding"; exon_id "ENSRNOE00000140385"; exon_version "1";
4	ensembl	CDS	177746711	177746819	0	-	0	gene_id "ENSRNOG00000014382"; gene_version "9"; transcript_id "ENSRNOT00000114647"; transcript_version "2"; exon_number "11"; gene_name "C2cd5"; gene_source "ensembl"; gene_biotype "protein_coding"; transcript_name "C2cd5-206"; transcript_source "ensembl"; transcript_biotype "protein_coding"; protein_id "ENSRNOP00000088901"; protein_version "2";
4	ensembl	exon	177746711	177746819	0	-	.	gene_id "ENSRNOG00000014382"; gene_version "9"; transcript_id "ENSRNOT00000122861"; transcript_version "1"; exon_number "11"; gene_name "C2cd5"; gene_source "ensembl"; gene_biotype "protein_coding"; transcript_name "C2cd5-207"; transcript_source "ensembl"; transcript_biotype "protein_coding"; exon_id "ENSRNOE00000140385"; exon_version "1"; tag "Ensembl_canonical";
4	ensembl	CDS	177746711	177746819	0	-	0	gene_id "ENSRNOG00000014382"; gene_version "9"; transcript_id "ENSRNOT00000122861"; transcript_version "1"; exon_number "11"; gene_name "C2cd5"; gene_source "ensembl"; gene_biotype "protein_coding"; transcript_name "C2cd5-207"; transcript_source "ensembl"; transcript_biotype "protein_coding"; protein_id "ENSRNOP00000105208"; protein_version "1"; tag "Ensembl_canonical";
4	ensembl	exon	177746711	177746819	0	-	.	gene_id "ENSRNOG00000014382"; gene_version "9"; transcript_id "ENSRNOT00000091099"; transcript_version "3"; exon_number "11"; gene_name "C2cd5"; gene_source "ensembl"; gene_biotype "protein_coding"; transcript_name "C2cd5-202"; transcript_source "ensembl"; transcript_biotype "protein_coding"; exon_id "ENSRNOE00000140385"; exon_version "1";
4	ensembl	CDS	177746711	177746819	0	-	0	gene_id "ENSRNOG00000014382"; gene_version "9"; transcript_id "ENSRNOT00000091099"; transcript_version "3"; exon_number "11"; gene_name "C2cd5"; gene_source "ensembl"; gene_biotype "protein_coding"; transcript_name "C2cd5-202"; transcript_source "ensembl"; transcript_biotype "protein_coding"; protein_id "ENSRNOP00000073285"; protein_version "1";
4	ensembl	exon	177746711	177746819	0	-	.	gene_id "ENSRNOG00000014382"; gene_version "9"; transcript_id "ENSRNOT00000099143"; transcript_version "2"; exon_number "11"; gene_name "C2cd5"; gene_source "ensembl"; gene_biotype "protein_coding"; transcript_name "C2cd5-203"; transcript_source "ensembl"; transcript_biotype "protein_coding"; exon_id "ENSRNOE00000140385"; exon_version "1";
4	ensembl	CDS	177746711	177746819	0	-	0	gene_id "ENSRNOG00000014382"; gene_version "9"; transcript_id "ENSRNOT00000099143"; transcript_version "2"; exon_number "11"; gene_name "C2cd5"; gene_source "ensembl"; gene_biotype "protein_coding"; transcript_name "C2cd5-203"; transcript_source "ensembl"; transcript_biotype "protein_coding"; protein_id "ENSRNOP00000083139"; protein_version "1";
4	ensembl	exon	177746711	177746819	0	-	.	gene_id "ENSRNOG00000014382"; gene_version "9"; transcript_id "ENSRNOT00000111414"; transcript_version "2"; exon_number "11"; gene_name "C2cd5"; gene_source "ensembl"; gene_biotype "protein_coding"; transcript_name "C2cd5-205"; transcript_source "ensembl"; transcript_biotype "protein_coding"; exon_id "ENSRNOE00000140385"; exon_version "1";
4	ensembl	CDS	177746711	177746819	0	-	0	gene_id "ENSRNOG00000014382"; gene_version "9"; transcript_id "ENSRNOT00000111414"; transcript_version "2"; exon_number "11"; gene_name "C2cd5"; gene_source "ensembl"; gene_biotype "protein_coding"; transcript_name "C2cd5-205"; transcript_source "ensembl"; transcript_biotype "protein_coding"; protein_id "ENSRNOP00000087996"; protein_version "2";
4	ensembl	exon	177746711	177746819	0	-	.	gene_id "ENSRNOG00000014382"; gene_version "9"; transcript_id "ENSRNOT00000155885"; transcript_version "1"; exon_number "11"; gene_name "C2cd5"; gene_source "ensembl"; gene_biotype "protein_coding"; transcript_name "C2cd5-208"; transcript_source "ensembl"; transcript_biotype "protein_coding"; exon_id "ENSRNOE00000140385"; exon_version "1";
4	ensembl	CDS	177746711	177746819	0	-	0	gene_id "ENSRNOG00000014382"; gene_version "9"; transcript_id "ENSRNOT00000155885"; transcript_version "1"; exon_number "11"; gene_name "C2cd5"; gene_source "ensembl"; gene_biotype "protein_coding"; transcript_name "C2cd5-208"; transcript_source "ensembl"; transcript_biotype "protein_coding"; protein_id "ENSRNOP00000104219"; protein_version "1";
4	ensembl	exon	177746711	177746819	0	-	.	gene_id "ENSRNOG00000014382"; gene_version "9"; transcript_id "ENSRNOT00000065387"; transcript_version "4"; exon_number "10"; gene_name "C2cd5"; gene_source "ensembl"; gene_biotype "protein_coding"; transcript_name "C2cd5-201"; transcript_source "ensembl"; transcript_biotype "protein_coding"; exon_id "ENSRNOE00000140385"; exon_version "1";
4	ensembl	CDS	177746711	177746819	0	-	0	gene_id "ENSRNOG00000014382"; gene_version "9"; transcript_id "ENSRNOT00000065387"; transcript_version "4"; exon_number "10"; gene_name "C2cd5"; gene_source "ensembl"; gene_biotype "protein_coding"; transcript_name "C2cd5-201"; transcript_source "ensembl"; transcript_biotype "protein_coding"; protein_id "ENSRNOP00000059174"; protein_version "3";
4	ensembl	exon	177746711	177746819	0	-	.	gene_id "ENSRNOG00000014382"; gene_version "9"; transcript_id "ENSRNOT00000105102"; transcript_version "2"; exon_number "11"; gene_name "C2cd5"; gene_source "ensembl"; gene_biotype "protein_coding"; transcript_name "C2cd5-204"; transcript_source "ensembl"; transcript_biotype "protein_coding"; exon_id "ENSRNOE00000140385"; exon_version "1";
4	ensembl	CDS	177746711	177746819	0	-	0	gene_id "ENSRNOG00000014382"; gene_version "9"; transcript_id "ENSRNOT00000105102"; transcript_version "2"; exon_number "11"; gene_name "C2cd5"; gene_source "ensembl"; gene_biotype "protein_coding"; transcript_name "C2cd5-204"; transcript_source "ensembl"; transcript_biotype "protein_coding"; protein_id "ENSRNOP00000079948"; protein_version "2";
4	ensembl	exon	177746711	177746819	0	-	.	gene_id "ENSRNOG00000014382"; gene_version "9"; transcript_id "ENSRNOT00000159410"; transcript_version "1"; exon_number "9"; gene_name "C2cd5"; gene_source "ensembl"; gene_biotype "protein_coding"; transcript_name "C2cd5-209"; transcript_source "ensembl"; transcript_biotype "protein_coding"; exon_id "ENSRNOE00000140385"; exon_version "1";
4	ensembl	CDS	177746711	177746819	0	-	0	gene_id "ENSRNOG00000014382"; gene_version "9"; transcript_id "ENSRNOT00000159410"; transcript_version "1"; exon_number "9"; gene_name "C2cd5"; gene_source "ensembl"; gene_biotype "protein_coding"; transcript_name "C2cd5-209"; transcript_source "ensembl"; transcript_biotype "protein_coding"; protein_id "ENSRNOP00000105057"; protein_version "1";
4	ensembl	exon	177751113	177751145	0	-	.	gene_id "ENSRNOG00000014382"; gene_version "9"; transcript_id "ENSRNOT00000114647"; transcript_version "2"; exon_number "10"; gene_name "C2cd5"; gene_source "ensembl"; gene_biotype "protein_coding"; transcript_name "C2cd5-206"; transcript_source "ensembl"; transcript_biotype "protein_coding"; exon_id "ENSRNOE00000571020"; exon_version "1";
4	ensembl	CDS	177751113	177751145	0	-	0	gene_id "ENSRNOG00000014382"; gene_version "9"; transcript_id "ENSRNOT00000114647"; transcript_version "2"; exon_number "10"; gene_name "C2cd5"; gene_source "ensembl"; gene_biotype "protein_coding"; transcript_name "C2cd5-206"; transcript_source "ensembl"; transcript_biotype "protein_coding"; protein_id "ENSRNOP00000088901"; protein_version "2";
4	ensembl	exon	177751113	177751145	0	-	.	gene_id "ENSRNOG00000014382"; gene_version "9"; transcript_id "ENSRNOT00000091099"; transcript_version "3"; exon_number "10"; gene_name "C2cd5"; gene_source "ensembl"; gene_biotype "protein_coding"; transcript_name "C2cd5-202"; transcript_source "ensembl"; transcript_biotype "protein_coding"; exon_id "ENSRNOE00000571020"; exon_version "1";
4	ensembl	CDS	177751113	177751145	0	-	0	gene_id "ENSRNOG00000014382"; gene_version "9"; transcript_id "ENSRNOT00000091099"; transcript_version "3"; exon_number "10"; gene_name "C2cd5"; gene_source "ensembl"; gene_biotype "protein_coding"; transcript_name "C2cd5-202"; transcript_source "ensembl"; transcript_biotype "protein_coding"; protein_id "ENSRNOP00000073285"; protein_version "1";
4	ensembl	exon	177751113	177751145	0	-	.	gene_id "ENSRNOG00000014382"; gene_version "9"; transcript_id "ENSRNOT00000099143"; transcript_version "2"; exon_number "10"; gene_name "C2cd5"; gene_source "ensembl"; gene_biotype "protein_coding"; transcript_name "C2cd5-203"; transcript_source "ensembl"; transcript_biotype "protein_coding"; exon_id "ENSRNOE00000571020"; exon_version "1";
4	ensembl	CDS	177751113	177751145	0	-	0	gene_id "ENSRNOG00000014382"; gene_version "9"; transcript_id "ENSRNOT00000099143"; transcript_version "2"; exon_number "10"; gene_name "C2cd5"; gene_source "ensembl"; gene_biotype "protein_coding"; transcript_name "C2cd5-203"; transcript_source "ensembl"; transcript_biotype "protein_coding"; protein_id "ENSRNOP00000083139"; protein_version "1";
4	ensembl	exon	177751113	177751145	0	-	.	gene_id "ENSRNOG00000014382"; gene_version "9"; transcript_id "ENSRNOT00000111414"; transcript_version "2"; exon_number "10"; gene_name "C2cd5"; gene_source "ensembl"; gene_biotype "protein_coding"; transcript_name "C2cd5-205"; transcript_source "ensembl"; transcript_biotype "protein_coding"; exon_id "ENSRNOE00000571020"; exon_version "1";
4	ensembl	CDS	177751113	177751145	0	-	0	gene_id "ENSRNOG00000014382"; gene_version "9"; transcript_id "ENSRNOT00000111414"; transcript_version "2"; exon_number "10"; gene_name "C2cd5"; gene_source "ensembl"; gene_biotype "protein_coding"; transcript_name "C2cd5-205"; transcript_source "ensembl"; transcript_biotype "protein_coding"; protein_id "ENSRNOP00000087996"; protein_version "2";
4	ensembl	exon	177751113	177751145	0	-	.	gene_id "ENSRNOG00000014382"; gene_version "9"; transcript_id "ENSRNOT00000105102"; transcript_version "2"; exon_number "10"; gene_name "C2cd5"; gene_source "ensembl"; gene_biotype "protein_coding"; transcript_name "C2cd5-204"; transcript_source "ensembl"; transcript_biotype "protein_coding"; exon_id "ENSRNOE00000571020"; exon_version "1";
4	ensembl	CDS	177751113	177751145	0	-	0	gene_id "ENSRNOG00000014382"; gene_version "9"; transcript_id "ENSRNOT00000105102"; transcript_version "2"; exon_number "10"; gene_name "C2cd5"; gene_source "ensembl"; gene_biotype "protein_coding"; transcript_name "C2cd5-204"; transcript_source "ensembl"; transcript_biotype "protein_coding"; protein_id "ENSRNOP00000079948"; protein_version "2";
4	ensembl	exon	177751779	177751864	0	-	.	gene_id "ENSRNOG00000014382"; gene_version "9"; transcript_id "ENSRNOT00000114647"; transcript_version "2"; exon_number "9"; gene_name "C2cd5"; gene_source "ensembl"; gene_biotype "protein_coding"; transcript_name "C2cd5-206"; transcript_source "ensembl"; transcript_biotype "protein_coding"; exon_id "ENSRNOE00000140293"; exon_version "1";
4	ensembl	CDS	177751779	177751864	0	-	2	gene_id "ENSRNOG00000014382"; gene_version "9"; transcript_id "ENSRNOT00000114647"; transcript_version "2"; exon_number "9"; gene_name "C2cd5"; gene_source "ensembl"; gene_biotype "protein_coding"; transcript_name "C2cd5-206"; transcript_source "ensembl"; transcript_biotype "protein_coding"; protein_id "ENSRNOP00000088901"; protein_version "2";
4	ensembl	exon	177751779	177751864	0	-	.	gene_id "ENSRNOG00000014382"; gene_version "9"; transcript_id "ENSRNOT00000122861"; transcript_version "1"; exon_number "10"; gene_name "C2cd5"; gene_source "ensembl"; gene_biotype "protein_coding"; transcript_name "C2cd5-207"; transcript_source "ensembl"; transcript_biotype "protein_coding"; exon_id "ENSRNOE00000140293"; exon_version "1"; tag "Ensembl_canonical";
4	ensembl	CDS	177751779	177751864	0	-	2	gene_id "ENSRNOG00000014382"; gene_version "9"; transcript_id "ENSRNOT00000122861"; transcript_version "1"; exon_number "10"; gene_name "C2cd5"; gene_source "ensembl"; gene_biotype "protein_coding"; transcript_name "C2cd5-207"; transcript_source "ensembl"; transcript_biotype "protein_coding"; protein_id "ENSRNOP00000105208"; protein_version "1"; tag "Ensembl_canonical";
4	ensembl	exon	177751779	177751864	0	-	.	gene_id "ENSRNOG00000014382"; gene_version "9"; transcript_id "ENSRNOT00000091099"; transcript_version "3"; exon_number "9"; gene_name "C2cd5"; gene_source "ensembl"; gene_biotype "protein_coding"; transcript_name "C2cd5-202"; transcript_source "ensembl"; transcript_biotype "protein_coding"; exon_id "ENSRNOE00000140293"; exon_version "1";
4	ensembl	CDS	177751779	177751864	0	-	2	gene_id "ENSRNOG00000014382"; gene_version "9"; transcript_id "ENSRNOT00000091099"; transcript_version "3"; exon_number "9"; gene_name "C2cd5"; gene_source "ensembl"; gene_biotype "protein_coding"; transcript_name "C2cd5-202"; transcript_source "ensembl"; transcript_biotype "protein_coding"; protein_id "ENSRNOP00000073285"; protein_version "1";
4	ensembl	exon	177751779	177751864	0	-	.	gene_id "ENSRNOG00000014382"; gene_version "9"; transcript_id "ENSRNOT00000099143"; transcript_version "2"; exon_number "9"; gene_name "C2cd5"; gene_source "ensembl"; gene_biotype "protein_coding"; transcript_name "C2cd5-203"; transcript_source "ensembl"; transcript_biotype "protein_coding"; exon_id "ENSRNOE00000140293"; exon_version "1";
4	ensembl	CDS	177751779	177751864	0	-	2	gene_id "ENSRNOG00000014382"; gene_version "9"; transcript_id "ENSRNOT00000099143"; transcript_version "2"; exon_number "9"; gene_name "C2cd5"; gene_source "ensembl"; gene_biotype "protein_coding"; transcript_name "C2cd5-203"; transcript_source "ensembl"; transcript_biotype "protein_coding"; protein_id "ENSRNOP00000083139"; protein_version "1";
4	ensembl	exon	177751779	177751864	0	-	.	gene_id "ENSRNOG00000014382"; gene_version "9"; transcript_id "ENSRNOT00000111414"; transcript_version "2"; exon_number "9"; gene_name "C2cd5"; gene_source "ensembl"; gene_biotype "protein_coding"; transcript_name "C2cd5-205"; transcript_source "ensembl"; transcript_biotype "protein_coding"; exon_id "ENSRNOE00000140293"; exon_version "1";
4	ensembl	CDS	177751779	177751864	0	-	2	gene_id "ENSRNOG00000014382"; gene_version "9"; transcript_id "ENSRNOT00000111414"; transcript_version "2"; exon_number "9"; gene_name "C2cd5"; gene_source "ensembl"; gene_biotype "protein_coding"; transcript_name "C2cd5-205"; transcript_source "ensembl"; transcript_biotype "protein_coding"; protein_id "ENSRNOP00000087996"; protein_version "2";
4	ensembl	exon	177751779	177751864	0	-	.	gene_id "ENSRNOG00000014382"; gene_version "9"; transcript_id "ENSRNOT00000155885"; transcript_version "1"; exon_number "10"; gene_name "C2cd5"; gene_source "ensembl"; gene_biotype "protein_coding"; transcript_name "C2cd5-208"; transcript_source "ensembl"; transcript_biotype "protein_coding"; exon_id "ENSRNOE00000140293"; exon_version "1";
4	ensembl	CDS	177751779	177751864	0	-	2	gene_id "ENSRNOG00000014382"; gene_version "9"; transcript_id "ENSRNOT00000155885"; transcript_version "1"; exon_number "10"; gene_name "C2cd5"; gene_source "ensembl"; gene_biotype "protein_coding"; transcript_name "C2cd5-208"; transcript_source "ensembl"; transcript_biotype "protein_coding"; protein_id "ENSRNOP00000104219"; protein_version "1";
4	ensembl	exon	177751779	177751864	0	-	.	gene_id "ENSRNOG00000014382"; gene_version "9"; transcript_id "ENSRNOT00000065387"; transcript_version "4"; exon_number "9"; gene_name "C2cd5"; gene_source "ensembl"; gene_biotype "protein_coding"; transcript_name "C2cd5-201"; transcript_source "ensembl"; transcript_biotype "protein_coding"; exon_id "ENSRNOE00000140293"; exon_version "1";
4	ensembl	CDS	177751779	177751864	0	-	2	gene_id "ENSRNOG00000014382"; gene_version "9"; transcript_id "ENSRNOT00000065387"; transcript_version "4"; exon_number "9"; gene_name "C2cd5"; gene_source "ensembl"; gene_biotype "protein_coding"; transcript_name "C2cd5-201"; transcript_source "ensembl"; transcript_biotype "protein_coding"; protein_id "ENSRNOP00000059174"; protein_version "3";
4	ensembl	exon	177751779	177751864	0	-	.	gene_id "ENSRNOG00000014382"; gene_version "9"; transcript_id "ENSRNOT00000105102"; transcript_version "2"; exon_number "9"; gene_name "C2cd5"; gene_source "ensembl"; gene_biotype "protein_coding"; transcript_name "C2cd5-204"; transcript_source "ensembl"; transcript_biotype "protein_coding"; exon_id "ENSRNOE00000140293"; exon_version "1";
4	ensembl	CDS	177751779	177751864	0	-	2	gene_id "ENSRNOG00000014382"; gene_version "9"; transcript_id "ENSRNOT00000105102"; transcript_version "2"; exon_number "9"; gene_name "C2cd5"; gene_source "ensembl"; gene_biotype "protein_coding"; transcript_name "C2cd5-204"; transcript_source "ensembl"; transcript_biotype "protein_coding"; protein_id "ENSRNOP00000079948"; protein_version "2";
4	ensembl	exon	177751779	177751864	0	-	.	gene_id "ENSRNOG00000014382"; gene_version "9"; transcript_id "ENSRNOT00000159410"; transcript_version "1"; exon_number "8"; gene_name "C2cd5"; gene_source "ensembl"; gene_biotype "protein_coding"; transcript_name "C2cd5-209"; transcript_source "ensembl"; transcript_biotype "protein_coding"; exon_id "ENSRNOE00000140293"; exon_version "1";
4	ensembl	CDS	177751779	177751864	0	-	2	gene_id "ENSRNOG00000014382"; gene_version "9"; transcript_id "ENSRNOT00000159410"; transcript_version "1"; exon_number "8"; gene_name "C2cd5"; gene_source "ensembl"; gene_biotype "protein_coding"; transcript_name "C2cd5-209"; transcript_source "ensembl"; transcript_biotype "protein_coding"; protein_id "ENSRNOP00000105057"; protein_version "1";
4	ensembl	exon	177753288	177753473	0	-	.	gene_id "ENSRNOG00000014382"; gene_version "9"; transcript_id "ENSRNOT00000122861"; transcript_version "1"; exon_number "9"; gene_name "C2cd5"; gene_source "ensembl"; gene_biotype "protein_coding"; transcript_name "C2cd5-207"; transcript_source "ensembl"; transcript_biotype "protein_coding"; exon_id "ENSRNOE00000774003"; exon_version "1"; tag "Ensembl_canonical";
4	ensembl	CDS	177753288	177753473	0	-	2	gene_id "ENSRNOG00000014382"; gene_version "9"; transcript_id "ENSRNOT00000122861"; transcript_version "1"; exon_number "9"; gene_name "C2cd5"; gene_source "ensembl"; gene_biotype "protein_coding"; transcript_name "C2cd5-207"; transcript_source "ensembl"; transcript_biotype "protein_coding"; protein_id "ENSRNOP00000105208"; protein_version "1"; tag "Ensembl_canonical";
4	ensembl	exon	177753288	177753473	0	-	.	gene_id "ENSRNOG00000014382"; gene_version "9"; transcript_id "ENSRNOT00000155885"; transcript_version "1"; exon_number "9"; gene_name "C2cd5"; gene_source "ensembl"; gene_biotype "protein_coding"; transcript_name "C2cd5-208"; transcript_source "ensembl"; transcript_biotype "protein_coding"; exon_id "ENSRNOE00000774003"; exon_version "1";
4	ensembl	CDS	177753288	177753473	0	-	2	gene_id "ENSRNOG00000014382"; gene_version "9"; transcript_id "ENSRNOT00000155885"; transcript_version "1"; exon_number "9"; gene_name "C2cd5"; gene_source "ensembl"; gene_biotype "protein_coding"; transcript_name "C2cd5-208"; transcript_source "ensembl"; transcript_biotype "protein_coding"; protein_id "ENSRNOP00000104219"; protein_version "1";
4	ensembl	exon	177756892	177757043	0	-	.	gene_id "ENSRNOG00000014382"; gene_version "9"; transcript_id "ENSRNOT00000122861"; transcript_version "1"; exon_number "8"; gene_name "C2cd5"; gene_source "ensembl"; gene_biotype "protein_coding"; transcript_name "C2cd5-207"; transcript_source "ensembl"; transcript_biotype "protein_coding"; exon_id "ENSRNOE00000140190"; exon_version "1"; tag "Ensembl_canonical";
4	ensembl	CDS	177756892	177757043	0	-	1	gene_id "ENSRNOG00000014382"; gene_version "9"; transcript_id "ENSRNOT00000122861"; transcript_version "1"; exon_number "8"; gene_name "C2cd5"; gene_source "ensembl"; gene_biotype "protein_coding"; transcript_name "C2cd5-207"; transcript_source "ensembl"; transcript_biotype "protein_coding"; protein_id "ENSRNOP00000105208"; protein_version "1"; tag "Ensembl_canonical";
4	ensembl	exon	177756892	177757043	0	-	.	gene_id "ENSRNOG00000014382"; gene_version "9"; transcript_id "ENSRNOT00000091099"; transcript_version "3"; exon_number "8"; gene_name "C2cd5"; gene_source "ensembl"; gene_biotype "protein_coding"; transcript_name "C2cd5-202"; transcript_source "ensembl"; transcript_biotype "protein_coding"; exon_id "ENSRNOE00000140190"; exon_version "1";
4	ensembl	CDS	177756892	177757043	0	-	1	gene_id "ENSRNOG00000014382"; gene_version "9"; transcript_id "ENSRNOT00000091099"; transcript_version "3"; exon_number "8"; gene_name "C2cd5"; gene_source "ensembl"; gene_biotype "protein_coding"; transcript_name "C2cd5-202"; transcript_source "ensembl"; transcript_biotype "protein_coding"; protein_id "ENSRNOP00000073285"; protein_version "1";
4	ensembl	exon	177756892	177757043	0	-	.	gene_id "ENSRNOG00000014382"; gene_version "9"; transcript_id "ENSRNOT00000099143"; transcript_version "2"; exon_number "8"; gene_name "C2cd5"; gene_source "ensembl"; gene_biotype "protein_coding"; transcript_name "C2cd5-203"; transcript_source "ensembl"; transcript_biotype "protein_coding"; exon_id "ENSRNOE00000140190"; exon_version "1";
4	ensembl	CDS	177756892	177757043	0	-	1	gene_id "ENSRNOG00000014382"; gene_version "9"; transcript_id "ENSRNOT00000099143"; transcript_version "2"; exon_number "8"; gene_name "C2cd5"; gene_source "ensembl"; gene_biotype "protein_coding"; transcript_name "C2cd5-203"; transcript_source "ensembl"; transcript_biotype "protein_coding"; protein_id "ENSRNOP00000083139"; protein_version "1";
4	ensembl	exon	177756892	177757043	0	-	.	gene_id "ENSRNOG00000014382"; gene_version "9"; transcript_id "ENSRNOT00000155885"; transcript_version "1"; exon_number "8"; gene_name "C2cd5"; gene_source "ensembl"; gene_biotype "protein_coding"; transcript_name "C2cd5-208"; transcript_source "ensembl"; transcript_biotype "protein_coding"; exon_id "ENSRNOE00000140190"; exon_version "1";
4	ensembl	CDS	177756892	177757043	0	-	1	gene_id "ENSRNOG00000014382"; gene_version "9"; transcript_id "ENSRNOT00000155885"; transcript_version "1"; exon_number "8"; gene_name "C2cd5"; gene_source "ensembl"; gene_biotype "protein_coding"; transcript_name "C2cd5-208"; transcript_source "ensembl"; transcript_biotype "protein_coding"; protein_id "ENSRNOP00000104219"; protein_version "1";
4	ensembl	exon	177756892	177757043	0	-	.	gene_id "ENSRNOG00000014382"; gene_version "9"; transcript_id "ENSRNOT00000065387"; transcript_version "4"; exon_number "8"; gene_name "C2cd5"; gene_source "ensembl"; gene_biotype "protein_coding"; transcript_name "C2cd5-201"; transcript_source "ensembl"; transcript_biotype "protein_coding"; exon_id "ENSRNOE00000140190"; exon_version "1";
4	ensembl	CDS	177756892	177757043	0	-	1	gene_id "ENSRNOG00000014382"; gene_version "9"; transcript_id "ENSRNOT00000065387"; transcript_version "4"; exon_number "8"; gene_name "C2cd5"; gene_source "ensembl"; gene_biotype "protein_coding"; transcript_name "C2cd5-201"; transcript_source "ensembl"; transcript_biotype "protein_coding"; protein_id "ENSRNOP00000059174"; protein_version "3";
4	ensembl	exon	177756892	177757043	0	-	.	gene_id "ENSRNOG00000014382"; gene_version "9"; transcript_id "ENSRNOT00000105102"; transcript_version "2"; exon_number "8"; gene_name "C2cd5"; gene_source "ensembl"; gene_biotype "protein_coding"; transcript_name "C2cd5-204"; transcript_source "ensembl"; transcript_biotype "protein_coding"; exon_id "ENSRNOE00000140190"; exon_version "1";
4	ensembl	CDS	177756892	177757043	0	-	1	gene_id "ENSRNOG00000014382"; gene_version "9"; transcript_id "ENSRNOT00000105102"; transcript_version "2"; exon_number "8"; gene_name "C2cd5"; gene_source "ensembl"; gene_biotype "protein_coding"; transcript_name "C2cd5-204"; transcript_source "ensembl"; transcript_biotype "protein_coding"; protein_id "ENSRNOP00000079948"; protein_version "2";
4	ensembl	exon	177756892	177757043	0	-	.	gene_id "ENSRNOG00000014382"; gene_version "9"; transcript_id "ENSRNOT00000159410"; transcript_version "1"; exon_number "7"; gene_name "C2cd5"; gene_source "ensembl"; gene_biotype "protein_coding"; transcript_name "C2cd5-209"; transcript_source "ensembl"; transcript_biotype "protein_coding"; exon_id "ENSRNOE00000140190"; exon_version "1";
4	ensembl	CDS	177756892	177757043	0	-	1	gene_id "ENSRNOG00000014382"; gene_version "9"; transcript_id "ENSRNOT00000159410"; transcript_version "1"; exon_number "7"; gene_name "C2cd5"; gene_source "ensembl"; gene_biotype "protein_coding"; transcript_name "C2cd5-209"; transcript_source "ensembl"; transcript_biotype "protein_coding"; protein_id "ENSRNOP00000105057"; protein_version "1";
4	ensembl	exon	177758002	177758126	0	-	.	gene_id "ENSRNOG00000014382"; gene_version "9"; transcript_id "ENSRNOT00000114647"; transcript_version "2"; exon_number "8"; gene_name "C2cd5"; gene_source "ensembl"; gene_biotype "protein_coding"; transcript_name "C2cd5-206"; transcript_source "ensembl"; transcript_biotype "protein_coding"; exon_id "ENSRNOE00000585228"; exon_version "1";
4	ensembl	CDS	177758002	177758126	0	-	1	gene_id "ENSRNOG00000014382"; gene_version "9"; transcript_id "ENSRNOT00000114647"; transcript_version "2"; exon_number "8"; gene_name "C2cd5"; gene_source "ensembl"; gene_biotype "protein_coding"; transcript_name "C2cd5-206"; transcript_source "ensembl"; transcript_biotype "protein_coding"; protein_id "ENSRNOP00000088901"; protein_version "2";
4	ensembl	exon	177758002	177758126	0	-	.	gene_id "ENSRNOG00000014382"; gene_version "9"; transcript_id "ENSRNOT00000111414"; transcript_version "2"; exon_number "8"; gene_name "C2cd5"; gene_source "ensembl"; gene_biotype "protein_coding"; transcript_name "C2cd5-205"; transcript_source "ensembl"; transcript_biotype "protein_coding"; exon_id "ENSRNOE00000585228"; exon_version "1";
4	ensembl	CDS	177758002	177758126	0	-	1	gene_id "ENSRNOG00000014382"; gene_version "9"; transcript_id "ENSRNOT00000111414"; transcript_version "2"; exon_number "8"; gene_name "C2cd5"; gene_source "ensembl"; gene_biotype "protein_coding"; transcript_name "C2cd5-205"; transcript_source "ensembl"; transcript_biotype "protein_coding"; protein_id "ENSRNOP00000087996"; protein_version "2";
4	ensembl	exon	177762540	177762738	0	-	.	gene_id "ENSRNOG00000014382"; gene_version "9"; transcript_id "ENSRNOT00000114647"; transcript_version "2"; exon_number "7"; gene_name "C2cd5"; gene_source "ensembl"; gene_biotype "protein_coding"; transcript_name "C2cd5-206"; transcript_source "ensembl"; transcript_biotype "protein_coding"; exon_id "ENSRNOE00000140102"; exon_version "2";
4	ensembl	CDS	177762540	177762738	0	-	2	gene_id "ENSRNOG00000014382"; gene_version "9"; transcript_id "ENSRNOT00000114647"; transcript_version "2"; exon_number "7"; gene_name "C2cd5"; gene_source "ensembl"; gene_biotype "protein_coding"; transcript_name "C2cd5-206"; transcript_source "ensembl"; transcript_biotype "protein_coding"; protein_id "ENSRNOP00000088901"; protein_version "2";
4	ensembl	exon	177762540	177762738	0	-	.	gene_id "ENSRNOG00000014382"; gene_version "9"; transcript_id "ENSRNOT00000122861"; transcript_version "1"; exon_number "7"; gene_name "C2cd5"; gene_source "ensembl"; gene_biotype "protein_coding"; transcript_name "C2cd5-207"; transcript_source "ensembl"; transcript_biotype "protein_coding"; exon_id "ENSRNOE00000140102"; exon_version "2"; tag "Ensembl_canonical";
4	ensembl	CDS	177762540	177762738	0	-	2	gene_id "ENSRNOG00000014382"; gene_version "9"; transcript_id "ENSRNOT00000122861"; transcript_version "1"; exon_number "7"; gene_name "C2cd5"; gene_source "ensembl"; gene_biotype "protein_coding"; transcript_name "C2cd5-207"; transcript_source "ensembl"; transcript_biotype "protein_coding"; protein_id "ENSRNOP00000105208"; protein_version "1"; tag "Ensembl_canonical";
4	ensembl	exon	177762540	177762738	0	-	.	gene_id "ENSRNOG00000014382"; gene_version "9"; transcript_id "ENSRNOT00000091099"; transcript_version "3"; exon_number "7"; gene_name "C2cd5"; gene_source "ensembl"; gene_biotype "protein_coding"; transcript_name "C2cd5-202"; transcript_source "ensembl"; transcript_biotype "protein_coding"; exon_id "ENSRNOE00000140102"; exon_version "2";
4	ensembl	CDS	177762540	177762738	0	-	2	gene_id "ENSRNOG00000014382"; gene_version "9"; transcript_id "ENSRNOT00000091099"; transcript_version "3"; exon_number "7"; gene_name "C2cd5"; gene_source "ensembl"; gene_biotype "protein_coding"; transcript_name "C2cd5-202"; transcript_source "ensembl"; transcript_biotype "protein_coding"; protein_id "ENSRNOP00000073285"; protein_version "1";
4	ensembl	exon	177762540	177762738	0	-	.	gene_id "ENSRNOG00000014382"; gene_version "9"; transcript_id "ENSRNOT00000099143"; transcript_version "2"; exon_number "7"; gene_name "C2cd5"; gene_source "ensembl"; gene_biotype "protein_coding"; transcript_name "C2cd5-203"; transcript_source "ensembl"; transcript_biotype "protein_coding"; exon_id "ENSRNOE00000140102"; exon_version "2";
4	ensembl	CDS	177762540	177762738	0	-	2	gene_id "ENSRNOG00000014382"; gene_version "9"; transcript_id "ENSRNOT00000099143"; transcript_version "2"; exon_number "7"; gene_name "C2cd5"; gene_source "ensembl"; gene_biotype "protein_coding"; transcript_name "C2cd5-203"; transcript_source "ensembl"; transcript_biotype "protein_coding"; protein_id "ENSRNOP00000083139"; protein_version "1";
4	ensembl	exon	177762540	177762738	0	-	.	gene_id "ENSRNOG00000014382"; gene_version "9"; transcript_id "ENSRNOT00000111414"; transcript_version "2"; exon_number "7"; gene_name "C2cd5"; gene_source "ensembl"; gene_biotype "protein_coding"; transcript_name "C2cd5-205"; transcript_source "ensembl"; transcript_biotype "protein_coding"; exon_id "ENSRNOE00000140102"; exon_version "2";
4	ensembl	CDS	177762540	177762738	0	-	2	gene_id "ENSRNOG00000014382"; gene_version "9"; transcript_id "ENSRNOT00000111414"; transcript_version "2"; exon_number "7"; gene_name "C2cd5"; gene_source "ensembl"; gene_biotype "protein_coding"; transcript_name "C2cd5-205"; transcript_source "ensembl"; transcript_biotype "protein_coding"; protein_id "ENSRNOP00000087996"; protein_version "2";
4	ensembl	exon	177762540	177762738	0	-	.	gene_id "ENSRNOG00000014382"; gene_version "9"; transcript_id "ENSRNOT00000155885"; transcript_version "1"; exon_number "7"; gene_name "C2cd5"; gene_source "ensembl"; gene_biotype "protein_coding"; transcript_name "C2cd5-208"; transcript_source "ensembl"; transcript_biotype "protein_coding"; exon_id "ENSRNOE00000140102"; exon_version "2";
4	ensembl	CDS	177762540	177762738	0	-	2	gene_id "ENSRNOG00000014382"; gene_version "9"; transcript_id "ENSRNOT00000155885"; transcript_version "1"; exon_number "7"; gene_name "C2cd5"; gene_source "ensembl"; gene_biotype "protein_coding"; transcript_name "C2cd5-208"; transcript_source "ensembl"; transcript_biotype "protein_coding"; protein_id "ENSRNOP00000104219"; protein_version "1";
4	ensembl	exon	177762540	177762738	0	-	.	gene_id "ENSRNOG00000014382"; gene_version "9"; transcript_id "ENSRNOT00000065387"; transcript_version "4"; exon_number "7"; gene_name "C2cd5"; gene_source "ensembl"; gene_biotype "protein_coding"; transcript_name "C2cd5-201"; transcript_source "ensembl"; transcript_biotype "protein_coding"; exon_id "ENSRNOE00000140102"; exon_version "2";
4	ensembl	CDS	177762540	177762738	0	-	2	gene_id "ENSRNOG00000014382"; gene_version "9"; transcript_id "ENSRNOT00000065387"; transcript_version "4"; exon_number "7"; gene_name "C2cd5"; gene_source "ensembl"; gene_biotype "protein_coding"; transcript_name "C2cd5-201"; transcript_source "ensembl"; transcript_biotype "protein_coding"; protein_id "ENSRNOP00000059174"; protein_version "3";
4	ensembl	exon	177762540	177762738	0	-	.	gene_id "ENSRNOG00000014382"; gene_version "9"; transcript_id "ENSRNOT00000105102"; transcript_version "2"; exon_number "7"; gene_name "C2cd5"; gene_source "ensembl"; gene_biotype "protein_coding"; transcript_name "C2cd5-204"; transcript_source "ensembl"; transcript_biotype "protein_coding"; exon_id "ENSRNOE00000140102"; exon_version "2";
4	ensembl	CDS	177762540	177762738	0	-	2	gene_id "ENSRNOG00000014382"; gene_version "9"; transcript_id "ENSRNOT00000105102"; transcript_version "2"; exon_number "7"; gene_name "C2cd5"; gene_source "ensembl"; gene_biotype "protein_coding"; transcript_name "C2cd5-204"; transcript_source "ensembl"; transcript_biotype "protein_coding"; protein_id "ENSRNOP00000079948"; protein_version "2";
4	ensembl	exon	177762540	177762738	0	-	.	gene_id "ENSRNOG00000014382"; gene_version "9"; transcript_id "ENSRNOT00000159410"; transcript_version "1"; exon_number "6"; gene_name "C2cd5"; gene_source "ensembl"; gene_biotype "protein_coding"; transcript_name "C2cd5-209"; transcript_source "ensembl"; transcript_biotype "protein_coding"; exon_id "ENSRNOE00000140102"; exon_version "2";
4	ensembl	CDS	177762540	177762738	0	-	2	gene_id "ENSRNOG00000014382"; gene_version "9"; transcript_id "ENSRNOT00000159410"; transcript_version "1"; exon_number "6"; gene_name "C2cd5"; gene_source "ensembl"; gene_biotype "protein_coding"; transcript_name "C2cd5-209"; transcript_source "ensembl"; transcript_biotype "protein_coding"; protein_id "ENSRNOP00000105057"; protein_version "1";
4	ensembl	exon	177764156	177764311	0	-	.	gene_id "ENSRNOG00000014382"; gene_version "9"; transcript_id "ENSRNOT00000114647"; transcript_version "2"; exon_number "6"; gene_name "C2cd5"; gene_source "ensembl"; gene_biotype "protein_coding"; transcript_name "C2cd5-206"; transcript_source "ensembl"; transcript_biotype "protein_coding"; exon_id "ENSRNOE00000256641"; exon_version "1";
4	ensembl	CDS	177764156	177764311	0	-	2	gene_id "ENSRNOG00000014382"; gene_version "9"; transcript_id "ENSRNOT00000114647"; transcript_version "2"; exon_number "6"; gene_name "C2cd5"; gene_source "ensembl"; gene_biotype "protein_coding"; transcript_name "C2cd5-206"; transcript_source "ensembl"; transcript_biotype "protein_coding"; protein_id "ENSRNOP00000088901"; protein_version "2";
4	ensembl	exon	177764156	177764311	0	-	.	gene_id "ENSRNOG00000014382"; gene_version "9"; transcript_id "ENSRNOT00000122861"; transcript_version "1"; exon_number "6"; gene_name "C2cd5"; gene_source "ensembl"; gene_biotype "protein_coding"; transcript_name "C2cd5-207"; transcript_source "ensembl"; transcript_biotype "protein_coding"; exon_id "ENSRNOE00000256641"; exon_version "1"; tag "Ensembl_canonical";
4	ensembl	CDS	177764156	177764311	0	-	2	gene_id "ENSRNOG00000014382"; gene_version "9"; transcript_id "ENSRNOT00000122861"; transcript_version "1"; exon_number "6"; gene_name "C2cd5"; gene_source "ensembl"; gene_biotype "protein_coding"; transcript_name "C2cd5-207"; transcript_source "ensembl"; transcript_biotype "protein_coding"; protein_id "ENSRNOP00000105208"; protein_version "1"; tag "Ensembl_canonical";
4	ensembl	exon	177764156	177764311	0	-	.	gene_id "ENSRNOG00000014382"; gene_version "9"; transcript_id "ENSRNOT00000091099"; transcript_version "3"; exon_number "6"; gene_name "C2cd5"; gene_source "ensembl"; gene_biotype "protein_coding"; transcript_name "C2cd5-202"; transcript_source "ensembl"; transcript_biotype "protein_coding"; exon_id "ENSRNOE00000256641"; exon_version "1";
4	ensembl	CDS	177764156	177764311	0	-	2	gene_id "ENSRNOG00000014382"; gene_version "9"; transcript_id "ENSRNOT00000091099"; transcript_version "3"; exon_number "6"; gene_name "C2cd5"; gene_source "ensembl"; gene_biotype "protein_coding"; transcript_name "C2cd5-202"; transcript_source "ensembl"; transcript_biotype "protein_coding"; protein_id "ENSRNOP00000073285"; protein_version "1";
4	ensembl	exon	177764156	177764311	0	-	.	gene_id "ENSRNOG00000014382"; gene_version "9"; transcript_id "ENSRNOT00000099143"; transcript_version "2"; exon_number "6"; gene_name "C2cd5"; gene_source "ensembl"; gene_biotype "protein_coding"; transcript_name "C2cd5-203"; transcript_source "ensembl"; transcript_biotype "protein_coding"; exon_id "ENSRNOE00000256641"; exon_version "1";
4	ensembl	CDS	177764156	177764311	0	-	2	gene_id "ENSRNOG00000014382"; gene_version "9"; transcript_id "ENSRNOT00000099143"; transcript_version "2"; exon_number "6"; gene_name "C2cd5"; gene_source "ensembl"; gene_biotype "protein_coding"; transcript_name "C2cd5-203"; transcript_source "ensembl"; transcript_biotype "protein_coding"; protein_id "ENSRNOP00000083139"; protein_version "1";
4	ensembl	exon	177764156	177764311	0	-	.	gene_id "ENSRNOG00000014382"; gene_version "9"; transcript_id "ENSRNOT00000111414"; transcript_version "2"; exon_number "6"; gene_name "C2cd5"; gene_source "ensembl"; gene_biotype "protein_coding"; transcript_name "C2cd5-205"; transcript_source "ensembl"; transcript_biotype "protein_coding"; exon_id "ENSRNOE00000256641"; exon_version "1";
4	ensembl	CDS	177764156	177764311	0	-	2	gene_id "ENSRNOG00000014382"; gene_version "9"; transcript_id "ENSRNOT00000111414"; transcript_version "2"; exon_number "6"; gene_name "C2cd5"; gene_source "ensembl"; gene_biotype "protein_coding"; transcript_name "C2cd5-205"; transcript_source "ensembl"; transcript_biotype "protein_coding"; protein_id "ENSRNOP00000087996"; protein_version "2";
4	ensembl	exon	177764156	177764311	0	-	.	gene_id "ENSRNOG00000014382"; gene_version "9"; transcript_id "ENSRNOT00000155885"; transcript_version "1"; exon_number "6"; gene_name "C2cd5"; gene_source "ensembl"; gene_biotype "protein_coding"; transcript_name "C2cd5-208"; transcript_source "ensembl"; transcript_biotype "protein_coding"; exon_id "ENSRNOE00000256641"; exon_version "1";
4	ensembl	CDS	177764156	177764311	0	-	2	gene_id "ENSRNOG00000014382"; gene_version "9"; transcript_id "ENSRNOT00000155885"; transcript_version "1"; exon_number "6"; gene_name "C2cd5"; gene_source "ensembl"; gene_biotype "protein_coding"; transcript_name "C2cd5-208"; transcript_source "ensembl"; transcript_biotype "protein_coding"; protein_id "ENSRNOP00000104219"; protein_version "1";
4	ensembl	exon	177764156	177764311	0	-	.	gene_id "ENSRNOG00000014382"; gene_version "9"; transcript_id "ENSRNOT00000065387"; transcript_version "4"; exon_number "6"; gene_name "C2cd5"; gene_source "ensembl"; gene_biotype "protein_coding"; transcript_name "C2cd5-201"; transcript_source "ensembl"; transcript_biotype "protein_coding"; exon_id "ENSRNOE00000256641"; exon_version "1";
4	ensembl	CDS	177764156	177764311	0	-	2	gene_id "ENSRNOG00000014382"; gene_version "9"; transcript_id "ENSRNOT00000065387"; transcript_version "4"; exon_number "6"; gene_name "C2cd5"; gene_source "ensembl"; gene_biotype "protein_coding"; transcript_name "C2cd5-201"; transcript_source "ensembl"; transcript_biotype "protein_coding"; protein_id "ENSRNOP00000059174"; protein_version "3";
4	ensembl	exon	177764156	177764311	0	-	.	gene_id "ENSRNOG00000014382"; gene_version "9"; transcript_id "ENSRNOT00000105102"; transcript_version "2"; exon_number "6"; gene_name "C2cd5"; gene_source "ensembl"; gene_biotype "protein_coding"; transcript_name "C2cd5-204"; transcript_source "ensembl"; transcript_biotype "protein_coding"; exon_id "ENSRNOE00000256641"; exon_version "1";
4	ensembl	CDS	177764156	177764311	0	-	2	gene_id "ENSRNOG00000014382"; gene_version "9"; transcript_id "ENSRNOT00000105102"; transcript_version "2"; exon_number "6"; gene_name "C2cd5"; gene_source "ensembl"; gene_biotype "protein_coding"; transcript_name "C2cd5-204"; transcript_source "ensembl"; transcript_biotype "protein_coding"; protein_id "ENSRNOP00000079948"; protein_version "2";
4	ensembl	exon	177764156	177764311	0	-	.	gene_id "ENSRNOG00000014382"; gene_version "9"; transcript_id "ENSRNOT00000159410"; transcript_version "1"; exon_number "5"; gene_name "C2cd5"; gene_source "ensembl"; gene_biotype "protein_coding"; transcript_name "C2cd5-209"; transcript_source "ensembl"; transcript_biotype "protein_coding"; exon_id "ENSRNOE00000256641"; exon_version "1";
4	ensembl	CDS	177764156	177764311	0	-	2	gene_id "ENSRNOG00000014382"; gene_version "9"; transcript_id "ENSRNOT00000159410"; transcript_version "1"; exon_number "5"; gene_name "C2cd5"; gene_source "ensembl"; gene_biotype "protein_coding"; transcript_name "C2cd5-209"; transcript_source "ensembl"; transcript_biotype "protein_coding"; protein_id "ENSRNOP00000105057"; protein_version "1";
4	ensembl	exon	177765373	177765468	0	-	.	gene_id "ENSRNOG00000014382"; gene_version "9"; transcript_id "ENSRNOT00000114647"; transcript_version "2"; exon_number "5"; gene_name "C2cd5"; gene_source "ensembl"; gene_biotype "protein_coding"; transcript_name "C2cd5-206"; transcript_source "ensembl"; transcript_biotype "protein_coding"; exon_id "ENSRNOE00000256647"; exon_version "1";
4	ensembl	CDS	177765373	177765468	0	-	2	gene_id "ENSRNOG00000014382"; gene_version "9"; transcript_id "ENSRNOT00000114647"; transcript_version "2"; exon_number "5"; gene_name "C2cd5"; gene_source "ensembl"; gene_biotype "protein_coding"; transcript_name "C2cd5-206"; transcript_source "ensembl"; transcript_biotype "protein_coding"; protein_id "ENSRNOP00000088901"; protein_version "2";
4	ensembl	exon	177765373	177765468	0	-	.	gene_id "ENSRNOG00000014382"; gene_version "9"; transcript_id "ENSRNOT00000122861"; transcript_version "1"; exon_number "5"; gene_name "C2cd5"; gene_source "ensembl"; gene_biotype "protein_coding"; transcript_name "C2cd5-207"; transcript_source "ensembl"; transcript_biotype "protein_coding"; exon_id "ENSRNOE00000256647"; exon_version "1"; tag "Ensembl_canonical";
4	ensembl	CDS	177765373	177765468	0	-	2	gene_id "ENSRNOG00000014382"; gene_version "9"; transcript_id "ENSRNOT00000122861"; transcript_version "1"; exon_number "5"; gene_name "C2cd5"; gene_source "ensembl"; gene_biotype "protein_coding"; transcript_name "C2cd5-207"; transcript_source "ensembl"; transcript_biotype "protein_coding"; protein_id "ENSRNOP00000105208"; protein_version "1"; tag "Ensembl_canonical";
4	ensembl	exon	177765373	177765468	0	-	.	gene_id "ENSRNOG00000014382"; gene_version "9"; transcript_id "ENSRNOT00000091099"; transcript_version "3"; exon_number "5"; gene_name "C2cd5"; gene_source "ensembl"; gene_biotype "protein_coding"; transcript_name "C2cd5-202"; transcript_source "ensembl"; transcript_biotype "protein_coding"; exon_id "ENSRNOE00000256647"; exon_version "1";
4	ensembl	CDS	177765373	177765468	0	-	2	gene_id "ENSRNOG00000014382"; gene_version "9"; transcript_id "ENSRNOT00000091099"; transcript_version "3"; exon_number "5"; gene_name "C2cd5"; gene_source "ensembl"; gene_biotype "protein_coding"; transcript_name "C2cd5-202"; transcript_source "ensembl"; transcript_biotype "protein_coding"; protein_id "ENSRNOP00000073285"; protein_version "1";
4	ensembl	exon	177765373	177765468	0	-	.	gene_id "ENSRNOG00000014382"; gene_version "9"; transcript_id "ENSRNOT00000099143"; transcript_version "2"; exon_number "5"; gene_name "C2cd5"; gene_source "ensembl"; gene_biotype "protein_coding"; transcript_name "C2cd5-203"; transcript_source "ensembl"; transcript_biotype "protein_coding"; exon_id "ENSRNOE00000256647"; exon_version "1";
4	ensembl	CDS	177765373	177765468	0	-	2	gene_id "ENSRNOG00000014382"; gene_version "9"; transcript_id "ENSRNOT00000099143"; transcript_version "2"; exon_number "5"; gene_name "C2cd5"; gene_source "ensembl"; gene_biotype "protein_coding"; transcript_name "C2cd5-203"; transcript_source "ensembl"; transcript_biotype "protein_coding"; protein_id "ENSRNOP00000083139"; protein_version "1";
4	ensembl	exon	177765373	177765468	0	-	.	gene_id "ENSRNOG00000014382"; gene_version "9"; transcript_id "ENSRNOT00000111414"; transcript_version "2"; exon_number "5"; gene_name "C2cd5"; gene_source "ensembl"; gene_biotype "protein_coding"; transcript_name "C2cd5-205"; transcript_source "ensembl"; transcript_biotype "protein_coding"; exon_id "ENSRNOE00000256647"; exon_version "1";
4	ensembl	CDS	177765373	177765468	0	-	2	gene_id "ENSRNOG00000014382"; gene_version "9"; transcript_id "ENSRNOT00000111414"; transcript_version "2"; exon_number "5"; gene_name "C2cd5"; gene_source "ensembl"; gene_biotype "protein_coding"; transcript_name "C2cd5-205"; transcript_source "ensembl"; transcript_biotype "protein_coding"; protein_id "ENSRNOP00000087996"; protein_version "2";
4	ensembl	exon	177765373	177765468	0	-	.	gene_id "ENSRNOG00000014382"; gene_version "9"; transcript_id "ENSRNOT00000155885"; transcript_version "1"; exon_number "5"; gene_name "C2cd5"; gene_source "ensembl"; gene_biotype "protein_coding"; transcript_name "C2cd5-208"; transcript_source "ensembl"; transcript_biotype "protein_coding"; exon_id "ENSRNOE00000256647"; exon_version "1";
4	ensembl	CDS	177765373	177765468	0	-	2	gene_id "ENSRNOG00000014382"; gene_version "9"; transcript_id "ENSRNOT00000155885"; transcript_version "1"; exon_number "5"; gene_name "C2cd5"; gene_source "ensembl"; gene_biotype "protein_coding"; transcript_name "C2cd5-208"; transcript_source "ensembl"; transcript_biotype "protein_coding"; protein_id "ENSRNOP00000104219"; protein_version "1";
4	ensembl	exon	177765373	177765468	0	-	.	gene_id "ENSRNOG00000014382"; gene_version "9"; transcript_id "ENSRNOT00000065387"; transcript_version "4"; exon_number "5"; gene_name "C2cd5"; gene_source "ensembl"; gene_biotype "protein_coding"; transcript_name "C2cd5-201"; transcript_source "ensembl"; transcript_biotype "protein_coding"; exon_id "ENSRNOE00000256647"; exon_version "1";
4	ensembl	CDS	177765373	177765468	0	-	2	gene_id "ENSRNOG00000014382"; gene_version "9"; transcript_id "ENSRNOT00000065387"; transcript_version "4"; exon_number "5"; gene_name "C2cd5"; gene_source "ensembl"; gene_biotype "protein_coding"; transcript_name "C2cd5-201"; transcript_source "ensembl"; transcript_biotype "protein_coding"; protein_id "ENSRNOP00000059174"; protein_version "3";
4	ensembl	exon	177765373	177765468	0	-	.	gene_id "ENSRNOG00000014382"; gene_version "9"; transcript_id "ENSRNOT00000105102"; transcript_version "2"; exon_number "5"; gene_name "C2cd5"; gene_source "ensembl"; gene_biotype "protein_coding"; transcript_name "C2cd5-204"; transcript_source "ensembl"; transcript_biotype "protein_coding"; exon_id "ENSRNOE00000256647"; exon_version "1";
4	ensembl	CDS	177765373	177765468	0	-	2	gene_id "ENSRNOG00000014382"; gene_version "9"; transcript_id "ENSRNOT00000105102"; transcript_version "2"; exon_number "5"; gene_name "C2cd5"; gene_source "ensembl"; gene_biotype "protein_coding"; transcript_name "C2cd5-204"; transcript_source "ensembl"; transcript_biotype "protein_coding"; protein_id "ENSRNOP00000079948"; protein_version "2";
4	ensembl	exon	177765373	177765468	0	-	.	gene_id "ENSRNOG00000014382"; gene_version "9"; transcript_id "ENSRNOT00000159410"; transcript_version "1"; exon_number "4"; gene_name "C2cd5"; gene_source "ensembl"; gene_biotype "protein_coding"; transcript_name "C2cd5-209"; transcript_source "ensembl"; transcript_biotype "protein_coding"; exon_id "ENSRNOE00000256647"; exon_version "1";
4	ensembl	CDS	177765373	177765468	0	-	2	gene_id "ENSRNOG00000014382"; gene_version "9"; transcript_id "ENSRNOT00000159410"; transcript_version "1"; exon_number "4"; gene_name "C2cd5"; gene_source "ensembl"; gene_biotype "protein_coding"; transcript_name "C2cd5-209"; transcript_source "ensembl"; transcript_biotype "protein_coding"; protein_id "ENSRNOP00000105057"; protein_version "1";
4	ensembl	exon	177768155	177768326	0	-	.	gene_id "ENSRNOG00000014382"; gene_version "9"; transcript_id "ENSRNOT00000114647"; transcript_version "2"; exon_number "4"; gene_name "C2cd5"; gene_source "ensembl"; gene_biotype "protein_coding"; transcript_name "C2cd5-206"; transcript_source "ensembl"; transcript_biotype "protein_coding"; exon_id "ENSRNOE00000141875"; exon_version "2";
4	ensembl	CDS	177768155	177768326	0	-	0	gene_id "ENSRNOG00000014382"; gene_version "9"; transcript_id "ENSRNOT00000114647"; transcript_version "2"; exon_number "4"; gene_name "C2cd5"; gene_source "ensembl"; gene_biotype "protein_coding"; transcript_name "C2cd5-206"; transcript_source "ensembl"; transcript_biotype "protein_coding"; protein_id "ENSRNOP00000088901"; protein_version "2";
4	ensembl	exon	177768155	177768326	0	-	.	gene_id "ENSRNOG00000014382"; gene_version "9"; transcript_id "ENSRNOT00000122861"; transcript_version "1"; exon_number "4"; gene_name "C2cd5"; gene_source "ensembl"; gene_biotype "protein_coding"; transcript_name "C2cd5-207"; transcript_source "ensembl"; transcript_biotype "protein_coding"; exon_id "ENSRNOE00000141875"; exon_version "2"; tag "Ensembl_canonical";
4	ensembl	CDS	177768155	177768326	0	-	0	gene_id "ENSRNOG00000014382"; gene_version "9"; transcript_id "ENSRNOT00000122861"; transcript_version "1"; exon_number "4"; gene_name "C2cd5"; gene_source "ensembl"; gene_biotype "protein_coding"; transcript_name "C2cd5-207"; transcript_source "ensembl"; transcript_biotype "protein_coding"; protein_id "ENSRNOP00000105208"; protein_version "1"; tag "Ensembl_canonical";
4	ensembl	exon	177768155	177768326	0	-	.	gene_id "ENSRNOG00000014382"; gene_version "9"; transcript_id "ENSRNOT00000091099"; transcript_version "3"; exon_number "4"; gene_name "C2cd5"; gene_source "ensembl"; gene_biotype "protein_coding"; transcript_name "C2cd5-202"; transcript_source "ensembl"; transcript_biotype "protein_coding"; exon_id "ENSRNOE00000141875"; exon_version "2";
4	ensembl	CDS	177768155	177768326	0	-	0	gene_id "ENSRNOG00000014382"; gene_version "9"; transcript_id "ENSRNOT00000091099"; transcript_version "3"; exon_number "4"; gene_name "C2cd5"; gene_source "ensembl"; gene_biotype "protein_coding"; transcript_name "C2cd5-202"; transcript_source "ensembl"; transcript_biotype "protein_coding"; protein_id "ENSRNOP00000073285"; protein_version "1";
4	ensembl	exon	177768155	177768326	0	-	.	gene_id "ENSRNOG00000014382"; gene_version "9"; transcript_id "ENSRNOT00000099143"; transcript_version "2"; exon_number "4"; gene_name "C2cd5"; gene_source "ensembl"; gene_biotype "protein_coding"; transcript_name "C2cd5-203"; transcript_source "ensembl"; transcript_biotype "protein_coding"; exon_id "ENSRNOE00000141875"; exon_version "2";
4	ensembl	CDS	177768155	177768326	0	-	0	gene_id "ENSRNOG00000014382"; gene_version "9"; transcript_id "ENSRNOT00000099143"; transcript_version "2"; exon_number "4"; gene_name "C2cd5"; gene_source "ensembl"; gene_biotype "protein_coding"; transcript_name "C2cd5-203"; transcript_source "ensembl"; transcript_biotype "protein_coding"; protein_id "ENSRNOP00000083139"; protein_version "1";
4	ensembl	exon	177768155	177768326	0	-	.	gene_id "ENSRNOG00000014382"; gene_version "9"; transcript_id "ENSRNOT00000111414"; transcript_version "2"; exon_number "4"; gene_name "C2cd5"; gene_source "ensembl"; gene_biotype "protein_coding"; transcript_name "C2cd5-205"; transcript_source "ensembl"; transcript_biotype "protein_coding"; exon_id "ENSRNOE00000141875"; exon_version "2";
4	ensembl	CDS	177768155	177768326	0	-	0	gene_id "ENSRNOG00000014382"; gene_version "9"; transcript_id "ENSRNOT00000111414"; transcript_version "2"; exon_number "4"; gene_name "C2cd5"; gene_source "ensembl"; gene_biotype "protein_coding"; transcript_name "C2cd5-205"; transcript_source "ensembl"; transcript_biotype "protein_coding"; protein_id "ENSRNOP00000087996"; protein_version "2";
4	ensembl	exon	177768155	177768326	0	-	.	gene_id "ENSRNOG00000014382"; gene_version "9"; transcript_id "ENSRNOT00000155885"; transcript_version "1"; exon_number "4"; gene_name "C2cd5"; gene_source "ensembl"; gene_biotype "protein_coding"; transcript_name "C2cd5-208"; transcript_source "ensembl"; transcript_biotype "protein_coding"; exon_id "ENSRNOE00000141875"; exon_version "2";
4	ensembl	CDS	177768155	177768326	0	-	0	gene_id "ENSRNOG00000014382"; gene_version "9"; transcript_id "ENSRNOT00000155885"; transcript_version "1"; exon_number "4"; gene_name "C2cd5"; gene_source "ensembl"; gene_biotype "protein_coding"; transcript_name "C2cd5-208"; transcript_source "ensembl"; transcript_biotype "protein_coding"; protein_id "ENSRNOP00000104219"; protein_version "1";
4	ensembl	exon	177768155	177768326	0	-	.	gene_id "ENSRNOG00000014382"; gene_version "9"; transcript_id "ENSRNOT00000065387"; transcript_version "4"; exon_number "4"; gene_name "C2cd5"; gene_source "ensembl"; gene_biotype "protein_coding"; transcript_name "C2cd5-201"; transcript_source "ensembl"; transcript_biotype "protein_coding"; exon_id "ENSRNOE00000141875"; exon_version "2";
4	ensembl	CDS	177768155	177768326	0	-	0	gene_id "ENSRNOG00000014382"; gene_version "9"; transcript_id "ENSRNOT00000065387"; transcript_version "4"; exon_number "4"; gene_name "C2cd5"; gene_source "ensembl"; gene_biotype "protein_coding"; transcript_name "C2cd5-201"; transcript_source "ensembl"; transcript_biotype "protein_coding"; protein_id "ENSRNOP00000059174"; protein_version "3";
4	ensembl	exon	177768155	177768326	0	-	.	gene_id "ENSRNOG00000014382"; gene_version "9"; transcript_id "ENSRNOT00000105102"; transcript_version "2"; exon_number "4"; gene_name "C2cd5"; gene_source "ensembl"; gene_biotype "protein_coding"; transcript_name "C2cd5-204"; transcript_source "ensembl"; transcript_biotype "protein_coding"; exon_id "ENSRNOE00000141875"; exon_version "2";
4	ensembl	CDS	177768155	177768326	0	-	0	gene_id "ENSRNOG00000014382"; gene_version "9"; transcript_id "ENSRNOT00000105102"; transcript_version "2"; exon_number "4"; gene_name "C2cd5"; gene_source "ensembl"; gene_biotype "protein_coding"; transcript_name "C2cd5-204"; transcript_source "ensembl"; transcript_biotype "protein_coding"; protein_id "ENSRNOP00000079948"; protein_version "2";
4	ensembl	exon	177768155	177768326	0	-	.	gene_id "ENSRNOG00000014382"; gene_version "9"; transcript_id "ENSRNOT00000159410"; transcript_version "1"; exon_number "3"; gene_name "C2cd5"; gene_source "ensembl"; gene_biotype "protein_coding"; transcript_name "C2cd5-209"; transcript_source "ensembl"; transcript_biotype "protein_coding"; exon_id "ENSRNOE00000141875"; exon_version "2";
4	ensembl	CDS	177768155	177768326	0	-	0	gene_id "ENSRNOG00000014382"; gene_version "9"; transcript_id "ENSRNOT00000159410"; transcript_version "1"; exon_number "3"; gene_name "C2cd5"; gene_source "ensembl"; gene_biotype "protein_coding"; transcript_name "C2cd5-209"; transcript_source "ensembl"; transcript_biotype "protein_coding"; protein_id "ENSRNOP00000105057"; protein_version "1";
4	ensembl	exon	177775889	177775975	0	-	.	gene_id "ENSRNOG00000014382"; gene_version "9"; transcript_id "ENSRNOT00000114647"; transcript_version "2"; exon_number "3"; gene_name "C2cd5"; gene_source "ensembl"; gene_biotype "protein_coding"; transcript_name "C2cd5-206"; transcript_source "ensembl"; transcript_biotype "protein_coding"; exon_id "ENSRNOE00000141723"; exon_version "1";
4	ensembl	CDS	177775889	177775975	0	-	0	gene_id "ENSRNOG00000014382"; gene_version "9"; transcript_id "ENSRNOT00000114647"; transcript_version "2"; exon_number "3"; gene_name "C2cd5"; gene_source "ensembl"; gene_biotype "protein_coding"; transcript_name "C2cd5-206"; transcript_source "ensembl"; transcript_biotype "protein_coding"; protein_id "ENSRNOP00000088901"; protein_version "2";
4	ensembl	exon	177775889	177775975	0	-	.	gene_id "ENSRNOG00000014382"; gene_version "9"; transcript_id "ENSRNOT00000122861"; transcript_version "1"; exon_number "3"; gene_name "C2cd5"; gene_source "ensembl"; gene_biotype "protein_coding"; transcript_name "C2cd5-207"; transcript_source "ensembl"; transcript_biotype "protein_coding"; exon_id "ENSRNOE00000141723"; exon_version "1"; tag "Ensembl_canonical";
4	ensembl	CDS	177775889	177775975	0	-	0	gene_id "ENSRNOG00000014382"; gene_version "9"; transcript_id "ENSRNOT00000122861"; transcript_version "1"; exon_number "3"; gene_name "C2cd5"; gene_source "ensembl"; gene_biotype "protein_coding"; transcript_name "C2cd5-207"; transcript_source "ensembl"; transcript_biotype "protein_coding"; protein_id "ENSRNOP00000105208"; protein_version "1"; tag "Ensembl_canonical";
4	ensembl	exon	177775889	177775975	0	-	.	gene_id "ENSRNOG00000014382"; gene_version "9"; transcript_id "ENSRNOT00000091099"; transcript_version "3"; exon_number "3"; gene_name "C2cd5"; gene_source "ensembl"; gene_biotype "protein_coding"; transcript_name "C2cd5-202"; transcript_source "ensembl"; transcript_biotype "protein_coding"; exon_id "ENSRNOE00000141723"; exon_version "1";
4	ensembl	CDS	177775889	177775975	0	-	0	gene_id "ENSRNOG00000014382"; gene_version "9"; transcript_id "ENSRNOT00000091099"; transcript_version "3"; exon_number "3"; gene_name "C2cd5"; gene_source "ensembl"; gene_biotype "protein_coding"; transcript_name "C2cd5-202"; transcript_source "ensembl"; transcript_biotype "protein_coding"; protein_id "ENSRNOP00000073285"; protein_version "1";
4	ensembl	exon	177775889	177775975	0	-	.	gene_id "ENSRNOG00000014382"; gene_version "9"; transcript_id "ENSRNOT00000099143"; transcript_version "2"; exon_number "3"; gene_name "C2cd5"; gene_source "ensembl"; gene_biotype "protein_coding"; transcript_name "C2cd5-203"; transcript_source "ensembl"; transcript_biotype "protein_coding"; exon_id "ENSRNOE00000141723"; exon_version "1";
4	ensembl	CDS	177775889	177775975	0	-	0	gene_id "ENSRNOG00000014382"; gene_version "9"; transcript_id "ENSRNOT00000099143"; transcript_version "2"; exon_number "3"; gene_name "C2cd5"; gene_source "ensembl"; gene_biotype "protein_coding"; transcript_name "C2cd5-203"; transcript_source "ensembl"; transcript_biotype "protein_coding"; protein_id "ENSRNOP00000083139"; protein_version "1";
4	ensembl	exon	177775889	177775975	0	-	.	gene_id "ENSRNOG00000014382"; gene_version "9"; transcript_id "ENSRNOT00000111414"; transcript_version "2"; exon_number "3"; gene_name "C2cd5"; gene_source "ensembl"; gene_biotype "protein_coding"; transcript_name "C2cd5-205"; transcript_source "ensembl"; transcript_biotype "protein_coding"; exon_id "ENSRNOE00000141723"; exon_version "1";
4	ensembl	CDS	177775889	177775975	0	-	0	gene_id "ENSRNOG00000014382"; gene_version "9"; transcript_id "ENSRNOT00000111414"; transcript_version "2"; exon_number "3"; gene_name "C2cd5"; gene_source "ensembl"; gene_biotype "protein_coding"; transcript_name "C2cd5-205"; transcript_source "ensembl"; transcript_biotype "protein_coding"; protein_id "ENSRNOP00000087996"; protein_version "2";
4	ensembl	exon	177775889	177775975	0	-	.	gene_id "ENSRNOG00000014382"; gene_version "9"; transcript_id "ENSRNOT00000155885"; transcript_version "1"; exon_number "3"; gene_name "C2cd5"; gene_source "ensembl"; gene_biotype "protein_coding"; transcript_name "C2cd5-208"; transcript_source "ensembl"; transcript_biotype "protein_coding"; exon_id "ENSRNOE00000141723"; exon_version "1";
4	ensembl	CDS	177775889	177775975	0	-	0	gene_id "ENSRNOG00000014382"; gene_version "9"; transcript_id "ENSRNOT00000155885"; transcript_version "1"; exon_number "3"; gene_name "C2cd5"; gene_source "ensembl"; gene_biotype "protein_coding"; transcript_name "C2cd5-208"; transcript_source "ensembl"; transcript_biotype "protein_coding"; protein_id "ENSRNOP00000104219"; protein_version "1";
4	ensembl	exon	177775889	177775975	0	-	.	gene_id "ENSRNOG00000014382"; gene_version "9"; transcript_id "ENSRNOT00000065387"; transcript_version "4"; exon_number "3"; gene_name "C2cd5"; gene_source "ensembl"; gene_biotype "protein_coding"; transcript_name "C2cd5-201"; transcript_source "ensembl"; transcript_biotype "protein_coding"; exon_id "ENSRNOE00000141723"; exon_version "1";
4	ensembl	CDS	177775889	177775975	0	-	0	gene_id "ENSRNOG00000014382"; gene_version "9"; transcript_id "ENSRNOT00000065387"; transcript_version "4"; exon_number "3"; gene_name "C2cd5"; gene_source "ensembl"; gene_biotype "protein_coding"; transcript_name "C2cd5-201"; transcript_source "ensembl"; transcript_biotype "protein_coding"; protein_id "ENSRNOP00000059174"; protein_version "3";
4	ensembl	exon	177775889	177775975	0	-	.	gene_id "ENSRNOG00000014382"; gene_version "9"; transcript_id "ENSRNOT00000105102"; transcript_version "2"; exon_number "3"; gene_name "C2cd5"; gene_source "ensembl"; gene_biotype "protein_coding"; transcript_name "C2cd5-204"; transcript_source "ensembl"; transcript_biotype "protein_coding"; exon_id "ENSRNOE00000141723"; exon_version "1";
4	ensembl	CDS	177775889	177775975	0	-	0	gene_id "ENSRNOG00000014382"; gene_version "9"; transcript_id "ENSRNOT00000105102"; transcript_version "2"; exon_number "3"; gene_name "C2cd5"; gene_source "ensembl"; gene_biotype "protein_coding"; transcript_name "C2cd5-204"; transcript_source "ensembl"; transcript_biotype "protein_coding"; protein_id "ENSRNOP00000079948"; protein_version "2";
4	ensembl	CDS	177786087	177786176	0	-	0	gene_id "ENSRNOG00000014382"; gene_version "9"; transcript_id "ENSRNOT00000114647"; transcript_version "2"; exon_number "2"; gene_name "C2cd5"; gene_source "ensembl"; gene_biotype "protein_coding"; transcript_name "C2cd5-206"; transcript_source "ensembl"; transcript_biotype "protein_coding"; protein_id "ENSRNOP00000088901"; protein_version "2";
4	ensembl	CDS	177786087	177786176	0	-	0	gene_id "ENSRNOG00000014382"; gene_version "9"; transcript_id "ENSRNOT00000122861"; transcript_version "1"; exon_number "2"; gene_name "C2cd5"; gene_source "ensembl"; gene_biotype "protein_coding"; transcript_name "C2cd5-207"; transcript_source "ensembl"; transcript_biotype "protein_coding"; protein_id "ENSRNOP00000105208"; protein_version "1"; tag "Ensembl_canonical";
4	ensembl	CDS	177786087	177786176	0	-	0	gene_id "ENSRNOG00000014382"; gene_version "9"; transcript_id "ENSRNOT00000091099"; transcript_version "3"; exon_number "2"; gene_name "C2cd5"; gene_source "ensembl"; gene_biotype "protein_coding"; transcript_name "C2cd5-202"; transcript_source "ensembl"; transcript_biotype "protein_coding"; protein_id "ENSRNOP00000073285"; protein_version "1";
4	ensembl	CDS	177786087	177786176	0	-	0	gene_id "ENSRNOG00000014382"; gene_version "9"; transcript_id "ENSRNOT00000099143"; transcript_version "2"; exon_number "2"; gene_name "C2cd5"; gene_source "ensembl"; gene_biotype "protein_coding"; transcript_name "C2cd5-203"; transcript_source "ensembl"; transcript_biotype "protein_coding"; protein_id "ENSRNOP00000083139"; protein_version "1";
4	ensembl	CDS	177786087	177786176	0	-	0	gene_id "ENSRNOG00000014382"; gene_version "9"; transcript_id "ENSRNOT00000111414"; transcript_version "2"; exon_number "2"; gene_name "C2cd5"; gene_source "ensembl"; gene_biotype "protein_coding"; transcript_name "C2cd5-205"; transcript_source "ensembl"; transcript_biotype "protein_coding"; protein_id "ENSRNOP00000087996"; protein_version "2";
4	ensembl	CDS	177786087	177786176	0	-	0	gene_id "ENSRNOG00000014382"; gene_version "9"; transcript_id "ENSRNOT00000155885"; transcript_version "1"; exon_number "2"; gene_name "C2cd5"; gene_source "ensembl"; gene_biotype "protein_coding"; transcript_name "C2cd5-208"; transcript_source "ensembl"; transcript_biotype "protein_coding"; protein_id "ENSRNOP00000104219"; protein_version "1";
4	ensembl	CDS	177786087	177786176	0	-	0	gene_id "ENSRNOG00000014382"; gene_version "9"; transcript_id "ENSRNOT00000065387"; transcript_version "4"; exon_number "2"; gene_name "C2cd5"; gene_source "ensembl"; gene_biotype "protein_coding"; transcript_name "C2cd5-201"; transcript_source "ensembl"; transcript_biotype "protein_coding"; protein_id "ENSRNOP00000059174"; protein_version "3";
4	ensembl	CDS	177786087	177786176	0	-	0	gene_id "ENSRNOG00000014382"; gene_version "9"; transcript_id "ENSRNOT00000105102"; transcript_version "2"; exon_number "2"; gene_name "C2cd5"; gene_source "ensembl"; gene_biotype "protein_coding"; transcript_name "C2cd5-204"; transcript_source "ensembl"; transcript_biotype "protein_coding"; protein_id "ENSRNOP00000079948"; protein_version "2";
4	ensembl	CDS	177786087	177786176	0	-	0	gene_id "ENSRNOG00000014382"; gene_version "9"; transcript_id "ENSRNOT00000159410"; transcript_version "1"; exon_number "2"; gene_name "C2cd5"; gene_source "ensembl"; gene_biotype "protein_coding"; transcript_name "C2cd5-209"; transcript_source "ensembl"; transcript_biotype "protein_coding"; protein_id "ENSRNOP00000105057"; protein_version "1";
4	ensembl	exon	177786087	177786205	0	-	.	gene_id "ENSRNOG00000014382"; gene_version "9"; transcript_id "ENSRNOT00000114647"; transcript_version "2"; exon_number "2"; gene_name "C2cd5"; gene_source "ensembl"; gene_biotype "protein_coding"; transcript_name "C2cd5-206"; transcript_source "ensembl"; transcript_biotype "protein_coding"; exon_id "ENSRNOE00000363858"; exon_version "1";
4	ensembl	exon	177786087	177786205	0	-	.	gene_id "ENSRNOG00000014382"; gene_version "9"; transcript_id "ENSRNOT00000122861"; transcript_version "1"; exon_number "2"; gene_name "C2cd5"; gene_source "ensembl"; gene_biotype "protein_coding"; transcript_name "C2cd5-207"; transcript_source "ensembl"; transcript_biotype "protein_coding"; exon_id "ENSRNOE00000363858"; exon_version "1"; tag "Ensembl_canonical";
4	ensembl	exon	177786087	177786205	0	-	.	gene_id "ENSRNOG00000014382"; gene_version "9"; transcript_id "ENSRNOT00000091099"; transcript_version "3"; exon_number "2"; gene_name "C2cd5"; gene_source "ensembl"; gene_biotype "protein_coding"; transcript_name "C2cd5-202"; transcript_source "ensembl"; transcript_biotype "protein_coding"; exon_id "ENSRNOE00000363858"; exon_version "1";
4	ensembl	exon	177786087	177786205	0	-	.	gene_id "ENSRNOG00000014382"; gene_version "9"; transcript_id "ENSRNOT00000099143"; transcript_version "2"; exon_number "2"; gene_name "C2cd5"; gene_source "ensembl"; gene_biotype "protein_coding"; transcript_name "C2cd5-203"; transcript_source "ensembl"; transcript_biotype "protein_coding"; exon_id "ENSRNOE00000363858"; exon_version "1";
4	ensembl	exon	177786087	177786205	0	-	.	gene_id "ENSRNOG00000014382"; gene_version "9"; transcript_id "ENSRNOT00000111414"; transcript_version "2"; exon_number "2"; gene_name "C2cd5"; gene_source "ensembl"; gene_biotype "protein_coding"; transcript_name "C2cd5-205"; transcript_source "ensembl"; transcript_biotype "protein_coding"; exon_id "ENSRNOE00000363858"; exon_version "1";
4	ensembl	exon	177786087	177786205	0	-	.	gene_id "ENSRNOG00000014382"; gene_version "9"; transcript_id "ENSRNOT00000155885"; transcript_version "1"; exon_number "2"; gene_name "C2cd5"; gene_source "ensembl"; gene_biotype "protein_coding"; transcript_name "C2cd5-208"; transcript_source "ensembl"; transcript_biotype "protein_coding"; exon_id "ENSRNOE00000363858"; exon_version "1";
4	ensembl	exon	177786087	177786205	0	-	.	gene_id "ENSRNOG00000014382"; gene_version "9"; transcript_id "ENSRNOT00000065387"; transcript_version "4"; exon_number "2"; gene_name "C2cd5"; gene_source "ensembl"; gene_biotype "protein_coding"; transcript_name "C2cd5-201"; transcript_source "ensembl"; transcript_biotype "protein_coding"; exon_id "ENSRNOE00000363858"; exon_version "1";
4	ensembl	exon	177786087	177786205	0	-	.	gene_id "ENSRNOG00000014382"; gene_version "9"; transcript_id "ENSRNOT00000105102"; transcript_version "2"; exon_number "2"; gene_name "C2cd5"; gene_source "ensembl"; gene_biotype "protein_coding"; transcript_name "C2cd5-204"; transcript_source "ensembl"; transcript_biotype "protein_coding"; exon_id "ENSRNOE00000363858"; exon_version "1";
4	ensembl	exon	177786087	177786205	0	-	.	gene_id "ENSRNOG00000014382"; gene_version "9"; transcript_id "ENSRNOT00000159410"; transcript_version "1"; exon_number "2"; gene_name "C2cd5"; gene_source "ensembl"; gene_biotype "protein_coding"; transcript_name "C2cd5-209"; transcript_source "ensembl"; transcript_biotype "protein_coding"; exon_id "ENSRNOE00000363858"; exon_version "1";
4	ensembl	start_codon	177786174	177786176	0	-	0	gene_id "ENSRNOG00000014382"; gene_version "9"; transcript_id "ENSRNOT00000114647"; transcript_version "2"; exon_number "2"; gene_name "C2cd5"; gene_source "ensembl"; gene_biotype "protein_coding"; transcript_name "C2cd5-206"; transcript_source "ensembl"; transcript_biotype "protein_coding";
4	ensembl	start_codon	177786174	177786176	0	-	0	gene_id "ENSRNOG00000014382"; gene_version "9"; transcript_id "ENSRNOT00000122861"; transcript_version "1"; exon_number "2"; gene_name "C2cd5"; gene_source "ensembl"; gene_biotype "protein_coding"; transcript_name "C2cd5-207"; transcript_source "ensembl"; transcript_biotype "protein_coding"; tag "Ensembl_canonical";
4	ensembl	start_codon	177786174	177786176	0	-	0	gene_id "ENSRNOG00000014382"; gene_version "9"; transcript_id "ENSRNOT00000091099"; transcript_version "3"; exon_number "2"; gene_name "C2cd5"; gene_source "ensembl"; gene_biotype "protein_coding"; transcript_name "C2cd5-202"; transcript_source "ensembl"; transcript_biotype "protein_coding";
4	ensembl	start_codon	177786174	177786176	0	-	0	gene_id "ENSRNOG00000014382"; gene_version "9"; transcript_id "ENSRNOT00000099143"; transcript_version "2"; exon_number "2"; gene_name "C2cd5"; gene_source "ensembl"; gene_biotype "protein_coding"; transcript_name "C2cd5-203"; transcript_source "ensembl"; transcript_biotype "protein_coding";
4	ensembl	start_codon	177786174	177786176	0	-	0	gene_id "ENSRNOG00000014382"; gene_version "9"; transcript_id "ENSRNOT00000111414"; transcript_version "2"; exon_number "2"; gene_name "C2cd5"; gene_source "ensembl"; gene_biotype "protein_coding"; transcript_name "C2cd5-205"; transcript_source "ensembl"; transcript_biotype "protein_coding";
4	ensembl	start_codon	177786174	177786176	0	-	0	gene_id "ENSRNOG00000014382"; gene_version "9"; transcript_id "ENSRNOT00000155885"; transcript_version "1"; exon_number "2"; gene_name "C2cd5"; gene_source "ensembl"; gene_biotype "protein_coding"; transcript_name "C2cd5-208"; transcript_source "ensembl"; transcript_biotype "protein_coding";
4	ensembl	start_codon	177786174	177786176	0	-	0	gene_id "ENSRNOG00000014382"; gene_version "9"; transcript_id "ENSRNOT00000065387"; transcript_version "4"; exon_number "2"; gene_name "C2cd5"; gene_source "ensembl"; gene_biotype "protein_coding"; transcript_name "C2cd5-201"; transcript_source "ensembl"; transcript_biotype "protein_coding";
4	ensembl	start_codon	177786174	177786176	0	-	0	gene_id "ENSRNOG00000014382"; gene_version "9"; transcript_id "ENSRNOT00000105102"; transcript_version "2"; exon_number "2"; gene_name "C2cd5"; gene_source "ensembl"; gene_biotype "protein_coding"; transcript_name "C2cd5-204"; transcript_source "ensembl"; transcript_biotype "protein_coding";
4	ensembl	start_codon	177786174	177786176	0	-	0	gene_id "ENSRNOG00000014382"; gene_version "9"; transcript_id "ENSRNOT00000159410"; transcript_version "1"; exon_number "2"; gene_name "C2cd5"; gene_source "ensembl"; gene_biotype "protein_coding"; transcript_name "C2cd5-209"; transcript_source "ensembl"; transcript_biotype "protein_coding";
4	ensembl	five_prime_utr	177786177	177786205	0	-	.	gene_id "ENSRNOG00000014382"; gene_version "9"; transcript_id "ENSRNOT00000114647"; transcript_version "2"; gene_name "C2cd5"; gene_source "ensembl"; gene_biotype "protein_coding"; transcript_name "C2cd5-206"; transcript_source "ensembl"; transcript_biotype "protein_coding";
4	ensembl	five_prime_utr	177786177	177786205	0	-	.	gene_id "ENSRNOG00000014382"; gene_version "9"; transcript_id "ENSRNOT00000122861"; transcript_version "1"; gene_name "C2cd5"; gene_source "ensembl"; gene_biotype "protein_coding"; transcript_name "C2cd5-207"; transcript_source "ensembl"; transcript_biotype "protein_coding"; tag "Ensembl_canonical";
4	ensembl	five_prime_utr	177786177	177786205	0	-	.	gene_id "ENSRNOG00000014382"; gene_version "9"; transcript_id "ENSRNOT00000091099"; transcript_version "3"; gene_name "C2cd5"; gene_source "ensembl"; gene_biotype "protein_coding"; transcript_name "C2cd5-202"; transcript_source "ensembl"; transcript_biotype "protein_coding";
4	ensembl	five_prime_utr	177786177	177786205	0	-	.	gene_id "ENSRNOG00000014382"; gene_version "9"; transcript_id "ENSRNOT00000099143"; transcript_version "2"; gene_name "C2cd5"; gene_source "ensembl"; gene_biotype "protein_coding"; transcript_name "C2cd5-203"; transcript_source "ensembl"; transcript_biotype "protein_coding";
4	ensembl	five_prime_utr	177786177	177786205	0	-	.	gene_id "ENSRNOG00000014382"; gene_version "9"; transcript_id "ENSRNOT00000111414"; transcript_version "2"; gene_name "C2cd5"; gene_source "ensembl"; gene_biotype "protein_coding"; transcript_name "C2cd5-205"; transcript_source "ensembl"; transcript_biotype "protein_coding";
4	ensembl	five_prime_utr	177786177	177786205	0	-	.	gene_id "ENSRNOG00000014382"; gene_version "9"; transcript_id "ENSRNOT00000155885"; transcript_version "1"; gene_name "C2cd5"; gene_source "ensembl"; gene_biotype "protein_coding"; transcript_name "C2cd5-208"; transcript_source "ensembl"; transcript_biotype "protein_coding";
4	ensembl	five_prime_utr	177786177	177786205	0	-	.	gene_id "ENSRNOG00000014382"; gene_version "9"; transcript_id "ENSRNOT00000065387"; transcript_version "4"; gene_name "C2cd5"; gene_source "ensembl"; gene_biotype "protein_coding"; transcript_name "C2cd5-201"; transcript_source "ensembl"; transcript_biotype "protein_coding";
4	ensembl	five_prime_utr	177786177	177786205	0	-	.	gene_id "ENSRNOG00000014382"; gene_version "9"; transcript_id "ENSRNOT00000105102"; transcript_version "2"; gene_name "C2cd5"; gene_source "ensembl"; gene_biotype "protein_coding"; transcript_name "C2cd5-204"; transcript_source "ensembl"; transcript_biotype "protein_coding";
4	ensembl	five_prime_utr	177786177	177786205	0	-	.	gene_id "ENSRNOG00000014382"; gene_version "9"; transcript_id "ENSRNOT00000159410"; transcript_version "1"; gene_name "C2cd5"; gene_source "ensembl"; gene_biotype "protein_coding"; transcript_name "C2cd5-209"; transcript_source "ensembl"; transcript_biotype "protein_coding";
4	ensembl	exon	177786338	177786523	0	-	.	gene_id "ENSRNOG00000014382"; gene_version "9"; transcript_id "ENSRNOT00000114647"; transcript_version "2"; exon_number "1"; gene_name "C2cd5"; gene_source "ensembl"; gene_biotype "protein_coding"; transcript_name "C2cd5-206"; transcript_source "ensembl"; transcript_biotype "protein_coding"; exon_id "ENSRNOE00000374731"; exon_version "2";
4	ensembl	five_prime_utr	177786338	177786523	0	-	.	gene_id "ENSRNOG00000014382"; gene_version "9"; transcript_id "ENSRNOT00000114647"; transcript_version "2"; gene_name "C2cd5"; gene_source "ensembl"; gene_biotype "protein_coding"; transcript_name "C2cd5-206"; transcript_source "ensembl"; transcript_biotype "protein_coding";
4	ensembl	exon	177786338	177786523	0	-	.	gene_id "ENSRNOG00000014382"; gene_version "9"; transcript_id "ENSRNOT00000122861"; transcript_version "1"; exon_number "1"; gene_name "C2cd5"; gene_source "ensembl"; gene_biotype "protein_coding"; transcript_name "C2cd5-207"; transcript_source "ensembl"; transcript_biotype "protein_coding"; exon_id "ENSRNOE00000374731"; exon_version "2"; tag "Ensembl_canonical";
4	ensembl	five_prime_utr	177786338	177786523	0	-	.	gene_id "ENSRNOG00000014382"; gene_version "9"; transcript_id "ENSRNOT00000122861"; transcript_version "1"; gene_name "C2cd5"; gene_source "ensembl"; gene_biotype "protein_coding"; transcript_name "C2cd5-207"; transcript_source "ensembl"; transcript_biotype "protein_coding"; tag "Ensembl_canonical";
4	ensembl	exon	177786338	177786523	0	-	.	gene_id "ENSRNOG00000014382"; gene_version "9"; transcript_id "ENSRNOT00000091099"; transcript_version "3"; exon_number "1"; gene_name "C2cd5"; gene_source "ensembl"; gene_biotype "protein_coding"; transcript_name "C2cd5-202"; transcript_source "ensembl"; transcript_biotype "protein_coding"; exon_id "ENSRNOE00000374731"; exon_version "2";
4	ensembl	five_prime_utr	177786338	177786523	0	-	.	gene_id "ENSRNOG00000014382"; gene_version "9"; transcript_id "ENSRNOT00000091099"; transcript_version "3"; gene_name "C2cd5"; gene_source "ensembl"; gene_biotype "protein_coding"; transcript_name "C2cd5-202"; transcript_source "ensembl"; transcript_biotype "protein_coding";
4	ensembl	exon	177786338	177786523	0	-	.	gene_id "ENSRNOG00000014382"; gene_version "9"; transcript_id "ENSRNOT00000099143"; transcript_version "2"; exon_number "1"; gene_name "C2cd5"; gene_source "ensembl"; gene_biotype "protein_coding"; transcript_name "C2cd5-203"; transcript_source "ensembl"; transcript_biotype "protein_coding"; exon_id "ENSRNOE00000374731"; exon_version "2";
4	ensembl	five_prime_utr	177786338	177786523	0	-	.	gene_id "ENSRNOG00000014382"; gene_version "9"; transcript_id "ENSRNOT00000099143"; transcript_version "2"; gene_name "C2cd5"; gene_source "ensembl"; gene_biotype "protein_coding"; transcript_name "C2cd5-203"; transcript_source "ensembl"; transcript_biotype "protein_coding";
4	ensembl	exon	177786338	177786523	0	-	.	gene_id "ENSRNOG00000014382"; gene_version "9"; transcript_id "ENSRNOT00000111414"; transcript_version "2"; exon_number "1"; gene_name "C2cd5"; gene_source "ensembl"; gene_biotype "protein_coding"; transcript_name "C2cd5-205"; transcript_source "ensembl"; transcript_biotype "protein_coding"; exon_id "ENSRNOE00000374731"; exon_version "2";
4	ensembl	five_prime_utr	177786338	177786523	0	-	.	gene_id "ENSRNOG00000014382"; gene_version "9"; transcript_id "ENSRNOT00000111414"; transcript_version "2"; gene_name "C2cd5"; gene_source "ensembl"; gene_biotype "protein_coding"; transcript_name "C2cd5-205"; transcript_source "ensembl"; transcript_biotype "protein_coding";
4	ensembl	exon	177786338	177786523	0	-	.	gene_id "ENSRNOG00000014382"; gene_version "9"; transcript_id "ENSRNOT00000155885"; transcript_version "1"; exon_number "1"; gene_name "C2cd5"; gene_source "ensembl"; gene_biotype "protein_coding"; transcript_name "C2cd5-208"; transcript_source "ensembl"; transcript_biotype "protein_coding"; exon_id "ENSRNOE00000374731"; exon_version "2";
4	ensembl	five_prime_utr	177786338	177786523	0	-	.	gene_id "ENSRNOG00000014382"; gene_version "9"; transcript_id "ENSRNOT00000155885"; transcript_version "1"; gene_name "C2cd5"; gene_source "ensembl"; gene_biotype "protein_coding"; transcript_name "C2cd5-208"; transcript_source "ensembl"; transcript_biotype "protein_coding";
4	ensembl	exon	177786338	177786523	0	-	.	gene_id "ENSRNOG00000014382"; gene_version "9"; transcript_id "ENSRNOT00000065387"; transcript_version "4"; exon_number "1"; gene_name "C2cd5"; gene_source "ensembl"; gene_biotype "protein_coding"; transcript_name "C2cd5-201"; transcript_source "ensembl"; transcript_biotype "protein_coding"; exon_id "ENSRNOE00000374731"; exon_version "2";
4	ensembl	five_prime_utr	177786338	177786523	0	-	.	gene_id "ENSRNOG00000014382"; gene_version "9"; transcript_id "ENSRNOT00000065387"; transcript_version "4"; gene_name "C2cd5"; gene_source "ensembl"; gene_biotype "protein_coding"; transcript_name "C2cd5-201"; transcript_source "ensembl"; transcript_biotype "protein_coding";
4	ensembl	exon	177786338	177786523	0	-	.	gene_id "ENSRNOG00000014382"; gene_version "9"; transcript_id "ENSRNOT00000105102"; transcript_version "2"; exon_number "1"; gene_name "C2cd5"; gene_source "ensembl"; gene_biotype "protein_coding"; transcript_name "C2cd5-204"; transcript_source "ensembl"; transcript_biotype "protein_coding"; exon_id "ENSRNOE00000374731"; exon_version "2";
4	ensembl	five_prime_utr	177786338	177786523	0	-	.	gene_id "ENSRNOG00000014382"; gene_version "9"; transcript_id "ENSRNOT00000105102"; transcript_version "2"; gene_name "C2cd5"; gene_source "ensembl"; gene_biotype "protein_coding"; transcript_name "C2cd5-204"; transcript_source "ensembl"; transcript_biotype "protein_coding";
4	ensembl	exon	177786338	177786717	0	-	.	gene_id "ENSRNOG00000014382"; gene_version "9"; transcript_id "ENSRNOT00000159410"; transcript_version "1"; exon_number "1"; gene_name "C2cd5"; gene_source "ensembl"; gene_biotype "protein_coding"; transcript_name "C2cd5-209"; transcript_source "ensembl"; transcript_biotype "protein_coding"; exon_id "ENSRNOE00000755927"; exon_version "1";
4	ensembl	five_prime_utr	177786338	177786717	0	-	.	gene_id "ENSRNOG00000014382"; gene_version "9"; transcript_id "ENSRNOT00000159410"; transcript_version "1"; gene_name "C2cd5"; gene_source "ensembl"; gene_biotype "protein_coding"; transcript_name "C2cd5-209"; transcript_source "ensembl"; transcript_biotype "protein_coding";
4	ensembl	exon	177818645	177819069	0	-	.	gene_id "ENSRNOG00000072784"; gene_version "1"; transcript_id "ENSRNOT00000150212"; transcript_version "1"; exon_number "2"; gene_source "ensembl"; gene_biotype "lncRNA"; transcript_source "ensembl"; transcript_biotype "lncRNA"; exon_id "ENSRNOE00000776607"; exon_version "1"; tag "Ensembl_canonical";
4	ensembl	gene	177818645	177820786	0	-	.	gene_id "ENSRNOG00000072784"; gene_version "1"; gene_source "ensembl"; gene_biotype "lncRNA";
4	ensembl	transcript	177818645	177820786	0	-	.	gene_id "ENSRNOG00000072784"; gene_version "1"; transcript_id "ENSRNOT00000150212"; transcript_version "1"; gene_source "ensembl"; gene_biotype "lncRNA"; transcript_source "ensembl"; transcript_biotype "lncRNA"; tag "Ensembl_canonical";
4	ensembl	exon	177820171	177820786	0	-	.	gene_id "ENSRNOG00000072784"; gene_version "1"; transcript_id "ENSRNOT00000150212"; transcript_version "1"; exon_number "1"; gene_source "ensembl"; gene_biotype "lncRNA"; transcript_source "ensembl"; transcript_biotype "lncRNA"; exon_id "ENSRNOE00000738523"; exon_version "1"; tag "Ensembl_canonical";
4	sraer114_mid	exon	177824039	177824175	0.00438851336433668	-	.	gene_id "ENSRNOG00000085397"; transcript_id "ENSRNOG00000085397_tx_3"; exon_id "4_177824039_177824175_-"; exonnum "4"; txlen "833";
4	sraer114_mid	exon	177842133	177842375	0.00438851336433668	-	.	gene_id "ENSRNOG00000085397"; transcript_id "ENSRNOG00000085397_tx_3"; exon_id "4_177842133_177842375_-"; exonnum "3"; txlen "833";
4	ensembl	exon	177842136	177842375	0	-	.	gene_id "ENSRNOG00000085397"; gene_version "1"; transcript_id "ENSRNOT00000162026"; transcript_version "1"; exon_number "3"; gene_source "ensembl"; gene_biotype "lncRNA"; transcript_source "ensembl"; transcript_biotype "lncRNA"; exon_id "ENSRNOE00000704966"; exon_version "1"; tag "Ensembl_canonical";
4	ensembl	gene	177842136	177856437	0	-	.	gene_id "ENSRNOG00000085397"; gene_version "1"; gene_source "ensembl"; gene_biotype "lncRNA";
4	ensembl	transcript	177842136	177856437	0	-	.	gene_id "ENSRNOG00000085397"; gene_version "1"; transcript_id "ENSRNOT00000162026"; transcript_version "1"; gene_source "ensembl"; gene_biotype "lncRNA"; transcript_source "ensembl"; transcript_biotype "lncRNA"; tag "Ensembl_canonical";
4	ensembl	exon	177842514	177842681	0	-	.	gene_id "ENSRNOG00000085397"; gene_version "1"; transcript_id "ENSRNOT00000162026"; transcript_version "1"; exon_number "2"; gene_source "ensembl"; gene_biotype "lncRNA"; transcript_source "ensembl"; transcript_biotype "lncRNA"; exon_id "ENSRNOE00000767813"; exon_version "1"; tag "Ensembl_canonical";
4	ENSEMBL114_rn	exon	177842514	177842681	0.00438851336433668	-	.	gene_id "ENSRNOG00000085397"; transcript_id "ENSRNOG00000085397_tx_3"; exon_id "4_177842514_177842681_-"; exonnum "2"; txlen "833";
4	sraer114_es	exon	177847561	177847909	0.615921860930288	-	.	gene_id "ENSRNOG00000085397"; transcript_id "ENSRNOG00000085397_tx_2"; exon_id "4_177847561_177847909_-"; exonnum "2"; txlen "634";
4	ensembl	exon	177855086	177855326	0	-	.	gene_id "ENSRNOG00000085397"; gene_version "1"; transcript_id "ENSRNOT00000136070"; transcript_version "1"; exon_number "2"; gene_source "ensembl"; gene_biotype "lncRNA"; transcript_source "ensembl"; transcript_biotype "lncRNA"; exon_id "ENSRNOE00000819879"; exon_version "1";
4	ensembl	transcript	177855086	177856437	0	-	.	gene_id "ENSRNOG00000085397"; gene_version "1"; transcript_id "ENSRNOT00000136070"; transcript_version "1"; gene_source "ensembl"; gene_biotype "lncRNA"; transcript_source "ensembl"; transcript_biotype "lncRNA";
4	ensembl	exon	177855845	177856437	0	-	.	gene_id "ENSRNOG00000085397"; gene_version "1"; transcript_id "ENSRNOT00000162026"; transcript_version "1"; exon_number "1"; gene_source "ensembl"; gene_biotype "lncRNA"; transcript_source "ensembl"; transcript_biotype "lncRNA"; exon_id "ENSRNOE00000748213"; exon_version "1"; tag "Ensembl_canonical";
4	ensembl	exon	177855845	177856437	0	-	.	gene_id "ENSRNOG00000085397"; gene_version "1"; transcript_id "ENSRNOT00000136070"; transcript_version "1"; exon_number "1"; gene_source "ensembl"; gene_biotype "lncRNA"; transcript_source "ensembl"; transcript_biotype "lncRNA"; exon_id "ENSRNOE00000748213"; exon_version "1";
4	sraer114_ss	exon	177856438	177856722	0.615921860930288	-	.	gene_id "ENSRNOG00000085397"; transcript_id "ENSRNOG00000085397_tx_2"; exon_id "4_177856438_177856722_-"; exonnum "1"; txlen "634";
4	sraer114_ss	exon	177856438	177856722	0.00438851336433668	-	.	gene_id "ENSRNOG00000085397"; transcript_id "ENSRNOG00000085397_tx_3"; exon_id "4_177856438_177856722_-"; exonnum "1"; txlen "833";
4	sraer114_es	exon	178024962	178025380	0.08454640515449	-	.	gene_id "sraer114_gene_45736"; transcript_id "sraer114_gene_45736_tx_10"; exon_id "4_178024962_178025380_-"; exonnum "2"; txlen "598";
4	sraer114_es	exon	178024962	178025380	0.0259190494068115	-	.	gene_id "sraer114_gene_45736"; transcript_id "sraer114_gene_45736_tx_12"; exon_id "4_178024962_178025380_-"; exonnum "2"; txlen "757";
4	sraer114_es	exon	178024962	178025380	0.111766937712361	-	.	gene_id "sraer114_gene_45736"; transcript_id "sraer114_gene_45736_tx_8"; exon_id "4_178024962_178025380_-"; exonnum "3"; txlen "936";
4	sraer114_es	exon	178024962	178025380	0.110940941222442	-	.	gene_id "sraer114_gene_45736"; transcript_id "sraer114_gene_45736_tx_9"; exon_id "4_178024962_178025380_-"; exonnum "3"; txlen "829";
4	sraer114_es	exon	178026721	178027166	0.268182463222691	-	.	gene_id "sraer114_gene_45736"; transcript_id "sraer114_gene_45736_tx_2"; exon_id "4_178026721_178027166_-"; exonnum "3"; txlen "963";
4	sraer114_es	exon	178026721	178027166	0.263321403885925	-	.	gene_id "sraer114_gene_45736"; transcript_id "sraer114_gene_45736_tx_3"; exon_id "4_178026721_178027166_-"; exonnum "3"; txlen "856";
4	sraer114_es	exon	178026721	178027166	0.14837781214089	-	.	gene_id "sraer114_gene_45736"; transcript_id "sraer114_gene_45736_tx_4"; exon_id "4_178026721_178027166_-"; exonnum "2"; txlen "677";
4	sraer114_es	exon	178026721	178027166	0.123408591079624	-	.	gene_id "sraer114_gene_45736"; transcript_id "sraer114_gene_45736_tx_6"; exon_id "4_178026721_178027166_-"; exonnum "2"; txlen "784";
4	sraer114_es	exon	178026721	178027166	0.115695080737723	-	.	gene_id "sraer114_gene_45736"; transcript_id "sraer114_gene_45736_tx_7"; exon_id "4_178026721_178027166_-"; exonnum "2"; txlen "625";
4	sraer114_mid	exon	178029239	178029417	0.268182463222691	-	.	gene_id "sraer114_gene_45736"; transcript_id "sraer114_gene_45736_tx_2"; exon_id "4_178029239_178029417_-"; exonnum "2"; txlen "963";
4	sraer114_mid	exon	178029239	178029417	0.263321403885925	-	.	gene_id "sraer114_gene_45736"; transcript_id "sraer114_gene_45736_tx_3"; exon_id "4_178029239_178029417_-"; exonnum "2"; txlen "856";
4	sraer114_mid	exon	178029239	178029417	0.111766937712361	-	.	gene_id "sraer114_gene_45736"; transcript_id "sraer114_gene_45736_tx_8"; exon_id "4_178029239_178029417_-"; exonnum "2"; txlen "936";
4	sraer114_mid	exon	178029239	178029417	0.110940941222442	-	.	gene_id "sraer114_gene_45736"; transcript_id "sraer114_gene_45736_tx_9"; exon_id "4_178029239_178029417_-"; exonnum "2"; txlen "829";
4	sraer114_ss	exon	178032909	178033246	0.0259190494068115	-	.	gene_id "sraer114_gene_45736"; transcript_id "sraer114_gene_45736_tx_12"; exon_id "4_178032909_178033246_-"; exonnum "1"; txlen "757";
4	sraer114_ss	exon	178032909	178033246	0.268182463222691	-	.	gene_id "sraer114_gene_45736"; transcript_id "sraer114_gene_45736_tx_2"; exon_id "4_178032909_178033246_-"; exonnum "1"; txlen "963";
4	sraer114_ss	exon	178032909	178033246	0.123408591079624	-	.	gene_id "sraer114_gene_45736"; transcript_id "sraer114_gene_45736_tx_6"; exon_id "4_178032909_178033246_-"; exonnum "1"; txlen "784";
4	sraer114_ss	exon	178032909	178033246	0.111766937712361	-	.	gene_id "sraer114_gene_45736"; transcript_id "sraer114_gene_45736_tx_8"; exon_id "4_178032909_178033246_-"; exonnum "1"; txlen "936";
4	sraer114_ss	exon	178032916	178033146	0.263321403885925	-	.	gene_id "sraer114_gene_45736"; transcript_id "sraer114_gene_45736_tx_3"; exon_id "4_178032916_178033146_-"; exonnum "1"; txlen "856";
4	sraer114_ss	exon	178032916	178033146	0.14837781214089	-	.	gene_id "sraer114_gene_45736"; transcript_id "sraer114_gene_45736_tx_4"; exon_id "4_178032916_178033146_-"; exonnum "1"; txlen "677";
4	sraer114_ss	exon	178032916	178033146	0.110940941222442	-	.	gene_id "sraer114_gene_45736"; transcript_id "sraer114_gene_45736_tx_9"; exon_id "4_178032916_178033146_-"; exonnum "1"; txlen "829";
4	sraer114_mid	exon	178042675	178042853	0.08454640515449	-	.	gene_id "sraer114_gene_45736"; transcript_id "sraer114_gene_45736_tx_10"; exon_id "4_178042675_178042853_-"; exonnum "1"; txlen "598";
4	sraer114_mid	exon	178042675	178042853	0.115695080737723	-	.	gene_id "sraer114_gene_45736"; transcript_id "sraer114_gene_45736_tx_7"; exon_id "4_178042675_178042853_-"; exonnum "1"; txlen "625";
4	sraer114_es	exon	178053204	178053515	0.241492537868505	-	.	gene_id "sraer114_gene_62917"; transcript_id "sraer114_gene_62917_tx_1"; exon_id "4_178053204_178053515_-"; exonnum "4"; txlen "607";
4	sraer114_es	exon	178063277	178064897	0.161277186638153	-	.	gene_id "sraer114_gene_62917"; transcript_id "sraer114_gene_62917_tx_3"; exon_id "4_178063277_178064897_-"; exonnum "4"; txlen "1916";
4	sraer114_mid	exon	178065827	178065914	0.241492537868505	-	.	gene_id "sraer114_gene_62917"; transcript_id "sraer114_gene_62917_tx_1"; exon_id "4_178065827_178065914_-"; exonnum "3"; txlen "607";
4	sraer114_mid	exon	178065827	178065914	0.161277186638153	-	.	gene_id "sraer114_gene_62917"; transcript_id "sraer114_gene_62917_tx_3"; exon_id "4_178065827_178065914_-"; exonnum "3"; txlen "1916";
4	sraer114_mid	exon	178066403	178066488	0.241492537868505	-	.	gene_id "sraer114_gene_62917"; transcript_id "sraer114_gene_62917_tx_1"; exon_id "4_178066403_178066488_-"; exonnum "2"; txlen "607";
4	sraer114_mid	exon	178066403	178066488	0.161277186638153	-	.	gene_id "sraer114_gene_62917"; transcript_id "sraer114_gene_62917_tx_3"; exon_id "4_178066403_178066488_-"; exonnum "2"; txlen "1916";
4	sraer114_ss	exon	178067830	178067950	0.241492537868505	-	.	gene_id "sraer114_gene_62917"; transcript_id "sraer114_gene_62917_tx_1"; exon_id "4_178067830_178067950_-"; exonnum "1"; txlen "607";
4	sraer114_ss	exon	178067830	178067950	0.161277186638153	-	.	gene_id "sraer114_gene_62917"; transcript_id "sraer114_gene_62917_tx_3"; exon_id "4_178067830_178067950_-"; exonnum "1"; txlen "1916";
4	sraer114_es	exon	178140276	178141224	0.169001336359678	-	.	gene_id "sraer114_gene_51498"; transcript_id "sraer114_gene_51498_tx_2"; exon_id "4_178140276_178141224_-"; exonnum "4"; txlen "1397";
4	sraer114_es	exon	178140276	178141224	0.0456782292325065	-	.	gene_id "sraer114_gene_51498"; transcript_id "sraer114_gene_51498_tx_5"; exon_id "4_178140276_178141224_-"; exonnum "3"; txlen "1264";
4	sraer114_es	exon	178140276	178141224	0.022254389245807	-	.	gene_id "sraer114_gene_51498"; transcript_id "sraer114_gene_51498_tx_7"; exon_id "4_178140276_178141224_-"; exonnum "4"; txlen "1394";
4	sraer114_mid	exon	178143170	178143299	0.022254389245807	-	.	gene_id "sraer114_gene_51498"; transcript_id "sraer114_gene_51498_tx_7"; exon_id "4_178143170_178143299_-"; exonnum "3"; txlen "1394";
4	sraer114_mid	exon	178143170	178143302	0.169001336359678	-	.	gene_id "sraer114_gene_51498"; transcript_id "sraer114_gene_51498_tx_2"; exon_id "4_178143170_178143302_-"; exonnum "3"; txlen "1397";
4	sraer114_es	exon	178143568	178144117	0.218455123121421	-	.	gene_id "sraer114_gene_51498"; transcript_id "sraer114_gene_51498_tx_1"; exon_id "4_178143568_178144117_-"; exonnum "3"; txlen "865";
4	sraer114_mid	exon	178152329	178152598	0.218455123121421	-	.	gene_id "sraer114_gene_51498"; transcript_id "sraer114_gene_51498_tx_1"; exon_id "4_178152329_178152598_-"; exonnum "2"; txlen "865";
4	sraer114_mid	exon	178152329	178152598	0.169001336359678	-	.	gene_id "sraer114_gene_51498"; transcript_id "sraer114_gene_51498_tx_2"; exon_id "4_178152329_178152598_-"; exonnum "2"; txlen "1397";
4	sraer114_mid	exon	178152329	178152598	0.0456782292325065	-	.	gene_id "sraer114_gene_51498"; transcript_id "sraer114_gene_51498_tx_5"; exon_id "4_178152329_178152598_-"; exonnum "2"; txlen "1264";
4	sraer114_mid	exon	178152329	178152598	0.022254389245807	-	.	gene_id "sraer114_gene_51498"; transcript_id "sraer114_gene_51498_tx_7"; exon_id "4_178152329_178152598_-"; exonnum "2"; txlen "1394";
4	sraer114_ss	exon	178152692	178152736	0.218455123121421	-	.	gene_id "sraer114_gene_51498"; transcript_id "sraer114_gene_51498_tx_1"; exon_id "4_178152692_178152736_-"; exonnum "1"; txlen "865";
4	sraer114_ss	exon	178152692	178152736	0.169001336359678	-	.	gene_id "sraer114_gene_51498"; transcript_id "sraer114_gene_51498_tx_2"; exon_id "4_178152692_178152736_-"; exonnum "1"; txlen "1397";
4	sraer114_ss	exon	178152692	178152736	0.0456782292325065	-	.	gene_id "sraer114_gene_51498"; transcript_id "sraer114_gene_51498_tx_5"; exon_id "4_178152692_178152736_-"; exonnum "1"; txlen "1264";
4	sraer114_ss	exon	178152692	178152736	0.022254389245807	-	.	gene_id "sraer114_gene_51498"; transcript_id "sraer114_gene_51498_tx_7"; exon_id "4_178152692_178152736_-"; exonnum "1"; txlen "1394";
4	sraer114_mid	exon	178154755	178154957	0.00531821130793547	-	.	gene_id "sraer114_gene_51498"; transcript_id "sraer114_gene_51498_tx_10"; exon_id "4_178154755_178154957_-"; exonnum "5"; txlen "974";
4	sraer114_mid	exon	178154755	178154957	0.0542423661199397	-	.	gene_id "sraer114_gene_51498"; transcript_id "sraer114_gene_51498_tx_3"; exon_id "4_178154755_178154957_-"; exonnum "3"; txlen "591";
4	sraer114_mid	exon	178154755	178154957	0.00963925799563305	-	.	gene_id "sraer114_gene_51498"; transcript_id "sraer114_gene_51498_tx_9"; exon_id "4_178154755_178154957_-"; exonnum "5"; txlen "857";
4	sraer114_mid	exon	178156995	178157190	0.00531821130793547	-	.	gene_id "sraer114_gene_51498"; transcript_id "sraer114_gene_51498_tx_10"; exon_id "4_178156995_178157190_-"; exonnum "4"; txlen "974";
4	sraer114_mid	exon	178156995	178157190	0.0542423661199397	-	.	gene_id "sraer114_gene_51498"; transcript_id "sraer114_gene_51498_tx_3"; exon_id "4_178156995_178157190_-"; exonnum "2"; txlen "591";
4	sraer114_mid	exon	178156995	178157190	0.00963925799563305	-	.	gene_id "sraer114_gene_51498"; transcript_id "sraer114_gene_51498_tx_9"; exon_id "4_178156995_178157190_-"; exonnum "4"; txlen "857";
4	sraer114_mid	exon	178158413	178158581	0.00531821130793547	-	.	gene_id "sraer114_gene_51498"; transcript_id "sraer114_gene_51498_tx_10"; exon_id "4_178158413_178158581_-"; exonnum "3"; txlen "974";
4	sraer114_mid	exon	178158502	178158553	0.00963925799563305	-	.	gene_id "sraer114_gene_51498"; transcript_id "sraer114_gene_51498_tx_9"; exon_id "4_178158502_178158553_-"; exonnum "3"; txlen "857";
4	sraer114_mid	exon	178158729	178158942	0.00531821130793547	-	.	gene_id "sraer114_gene_51498"; transcript_id "sraer114_gene_51498_tx_10"; exon_id "4_178158729_178158942_-"; exonnum "2"; txlen "974";
4	sraer114_mid	exon	178158729	178158942	0.00963925799563305	-	.	gene_id "sraer114_gene_51498"; transcript_id "sraer114_gene_51498_tx_9"; exon_id "4_178158729_178158942_-"; exonnum "2"; txlen "857";
4	sraer114_mid	exon	178160204	178160395	0.00531821130793547	-	.	gene_id "sraer114_gene_51498"; transcript_id "sraer114_gene_51498_tx_10"; exon_id "4_178160204_178160395_-"; exonnum "1"; txlen "974";
4	sraer114_mid	exon	178160204	178160395	0.0542423661199397	-	.	gene_id "sraer114_gene_51498"; transcript_id "sraer114_gene_51498_tx_3"; exon_id "4_178160204_178160395_-"; exonnum "1"; txlen "591";
4	sraer114_mid	exon	178160204	178160395	0.00963925799563305	-	.	gene_id "sraer114_gene_51498"; transcript_id "sraer114_gene_51498_tx_9"; exon_id "4_178160204_178160395_-"; exonnum "1"; txlen "857";
4	sraer114_es	exon	178163137	178163727	0.00454642109480215	-	.	gene_id "sraer114_gene_51499"; transcript_id "sraer114_gene_51499_tx_2"; exon_id "4_178163137_178163727_-"; exonnum "5"; txlen "1105";
4	sraer114_es	exon	178163137	178163727	0.00425385353717971	-	.	gene_id "sraer114_gene_51499"; transcript_id "sraer114_gene_51499_tx_3"; exon_id "4_178163137_178163727_-"; exonnum "4"; txlen "1012";
4	sraer114_es	exon	178163137	178163727	0.00158569966422562	-	.	gene_id "sraer114_gene_51499"; transcript_id "sraer114_gene_51499_tx_4"; exon_id "4_178163137_178163727_-"; exonnum "5"; txlen "996";
4	sraer114_mid	exon	178164057	178164149	0.00454642109480215	-	.	gene_id "sraer114_gene_51499"; transcript_id "sraer114_gene_51499_tx_2"; exon_id "4_178164057_178164149_-"; exonnum "4"; txlen "1105";
4	sraer114_mid	exon	178164057	178164149	0.00158569966422562	-	.	gene_id "sraer114_gene_51499"; transcript_id "sraer114_gene_51499_tx_4"; exon_id "4_178164057_178164149_-"; exonnum "4"; txlen "996";
4	sraer114_mid	exon	178165345	178165420	0.00454642109480215	-	.	gene_id "sraer114_gene_51499"; transcript_id "sraer114_gene_51499_tx_2"; exon_id "4_178165345_178165420_-"; exonnum "3"; txlen "1105";
4	sraer114_mid	exon	178165345	178165420	0.00425385353717971	-	.	gene_id "sraer114_gene_51499"; transcript_id "sraer114_gene_51499_tx_3"; exon_id "4_178165345_178165420_-"; exonnum "3"; txlen "1012";
4	sraer114_mid	exon	178165345	178165420	0.00158569966422562	-	.	gene_id "sraer114_gene_51499"; transcript_id "sraer114_gene_51499_tx_4"; exon_id "4_178165345_178165420_-"; exonnum "3"; txlen "996";
4	sraer114_mid	exon	178165968	178166066	0.00454642109480215	-	.	gene_id "sraer114_gene_51499"; transcript_id "sraer114_gene_51499_tx_2"; exon_id "4_178165968_178166066_-"; exonnum "2"; txlen "1105";
4	sraer114_mid	exon	178165968	178166066	0.00425385353717971	-	.	gene_id "sraer114_gene_51499"; transcript_id "sraer114_gene_51499_tx_3"; exon_id "4_178165968_178166066_-"; exonnum "2"; txlen "1012";
4	sraer114_mid	exon	178165968	178166066	0.00158569966422562	-	.	gene_id "sraer114_gene_51499"; transcript_id "sraer114_gene_51499_tx_4"; exon_id "4_178165968_178166066_-"; exonnum "2"; txlen "996";
4	sraer114_ss	exon	178167848	178168093	0.00454642109480215	-	.	gene_id "sraer114_gene_51499"; transcript_id "sraer114_gene_51499_tx_2"; exon_id "4_178167848_178168093_-"; exonnum "1"; txlen "1105";
4	sraer114_ss	exon	178167848	178168093	0.00425385353717971	-	.	gene_id "sraer114_gene_51499"; transcript_id "sraer114_gene_51499_tx_3"; exon_id "4_178167848_178168093_-"; exonnum "1"; txlen "1012";
4	ensembl	gene	178169125	178169254	0	-	.	gene_id "ENSRNOG00000058905"; gene_version "3"; gene_name "LOC120102662"; gene_source "ensembl"; gene_biotype "snoRNA";
4	ensembl	transcript	178169125	178169254	0	-	.	gene_id "ENSRNOG00000058905"; gene_version "3"; transcript_id "ENSRNOT00000082661"; transcript_version "3"; gene_name "LOC120102662"; gene_source "ensembl"; gene_biotype "snoRNA"; transcript_name "LOC120102662-201"; transcript_source "ensembl"; transcript_biotype "snoRNA"; tag "Ensembl_canonical";
4	ensembl	exon	178169125	178169254	0	-	.	gene_id "ENSRNOG00000058905"; gene_version "3"; transcript_id "ENSRNOT00000082661"; transcript_version "3"; exon_number "1"; gene_name "LOC120102662"; gene_source "ensembl"; gene_biotype "snoRNA"; transcript_name "LOC120102662-201"; transcript_source "ensembl"; transcript_biotype "snoRNA"; exon_id "ENSRNOE00000542297"; exon_version "1"; tag "Ensembl_canonical";
4	sraer114_ss	exon	178169841	178169977	0.00158569966422562	-	.	gene_id "sraer114_gene_51499"; transcript_id "sraer114_gene_51499_tx_4"; exon_id "4_178169841_178169977_-"; exonnum "1"; txlen "996";
4	sraer114_es	exon	178267540	178267686	0.0419469574711663	-	.	gene_id "sraer114_gene_51500"; transcript_id "sraer114_gene_51500_tx_2"; exon_id "4_178267540_178267686_-"; exonnum "3"; txlen "505";
4	sraer114_es	exon	178267540	178267686	0.0127375674533193	-	.	gene_id "sraer114_gene_51500"; transcript_id "sraer114_gene_51500_tx_5"; exon_id "4_178267540_178267686_-"; exonnum "5"; txlen "697";
4	sraer114_mid	exon	178271305	178271403	0.0419469574711663	-	.	gene_id "sraer114_gene_51500"; transcript_id "sraer114_gene_51500_tx_2"; exon_id "4_178271305_178271403_-"; exonnum "2"; txlen "505";
4	sraer114_mid	exon	178271305	178271403	0.0127375674533193	-	.	gene_id "sraer114_gene_51500"; transcript_id "sraer114_gene_51500_tx_5"; exon_id "4_178271305_178271403_-"; exonnum "4"; txlen "697";
4	sraer114_ss	exon	178272946	178273204	0.0419469574711663	-	.	gene_id "sraer114_gene_51500"; transcript_id "sraer114_gene_51500_tx_2"; exon_id "4_178272946_178273204_-"; exonnum "1"; txlen "505";
4	sraer114_mid	exon	178280233	178280389	0.0127375674533193	-	.	gene_id "sraer114_gene_51500"; transcript_id "sraer114_gene_51500_tx_5"; exon_id "4_178280233_178280389_-"; exonnum "3"; txlen "697";
4	sraer114_mid	exon	178282549	178282684	0.0127375674533193	-	.	gene_id "sraer114_gene_51500"; transcript_id "sraer114_gene_51500_tx_5"; exon_id "4_178282549_178282684_-"; exonnum "2"; txlen "697";
4	sraer114_ss	exon	178285957	178286114	0.0127375674533193	-	.	gene_id "sraer114_gene_51500"; transcript_id "sraer114_gene_51500_tx_5"; exon_id "4_178285957_178286114_-"; exonnum "1"; txlen "697";
4	sraer114_es	exon	178351069	178352603	0.525969570412528	-	.	gene_id "sraer114_gene_39228"; transcript_id "sraer114_gene_39228_tx_1"; exon_id "4_178351069_178352603_-"; exonnum "7"; txlen "3174";
4	sraer114_es	exon	178351069	178352603	0.37573418663771	-	.	gene_id "sraer114_gene_39228"; transcript_id "sraer114_gene_39228_tx_2"; exon_id "4_178351069_178352603_-"; exonnum "6"; txlen "2744";
4	sraer114_es	exon	178351069	178352603	0.0597592452552005	-	.	gene_id "sraer114_gene_39228"; transcript_id "sraer114_gene_39228_tx_4"; exon_id "4_178351069_178352603_-"; exonnum "8"; txlen "3202";
4	sraer114_mid	exon	178352712	178352847	0.525969570412528	-	.	gene_id "sraer114_gene_39228"; transcript_id "sraer114_gene_39228_tx_1"; exon_id "4_178352712_178352847_-"; exonnum "6"; txlen "3174";
4	sraer114_mid	exon	178352712	178352847	0.37573418663771	-	.	gene_id "sraer114_gene_39228"; transcript_id "sraer114_gene_39228_tx_2"; exon_id "4_178352712_178352847_-"; exonnum "5"; txlen "2744";
4	sraer114_mid	exon	178352712	178352847	0.0597592452552005	-	.	gene_id "sraer114_gene_39228"; transcript_id "sraer114_gene_39228_tx_4"; exon_id "4_178352712_178352847_-"; exonnum "7"; txlen "3202";
4	sraer114_mid	exon	178354264	178354649	0.525969570412528	-	.	gene_id "sraer114_gene_39228"; transcript_id "sraer114_gene_39228_tx_1"; exon_id "4_178354264_178354649_-"; exonnum "5"; txlen "3174";
4	sraer114_mid	exon	178354264	178354649	0.37573418663771	-	.	gene_id "sraer114_gene_39228"; transcript_id "sraer114_gene_39228_tx_2"; exon_id "4_178354264_178354649_-"; exonnum "4"; txlen "2744";
4	sraer114_mid	exon	178354264	178354649	0.0597592452552005	-	.	gene_id "sraer114_gene_39228"; transcript_id "sraer114_gene_39228_tx_4"; exon_id "4_178354264_178354649_-"; exonnum "6"; txlen "3202";
4	sraer114_mid	exon	178354549	178354649	0.0597592452552005	-	.	gene_id "sraer114_gene_39228"; transcript_id "sraer114_gene_39228_tx_5"; exon_id "4_178354549_178354649_-"; exonnum "6"; txlen "1246";
4	sraer114_mid	exon	178355099	178355267	0.525969570412528	-	.	gene_id "sraer114_gene_39228"; transcript_id "sraer114_gene_39228_tx_1"; exon_id "4_178355099_178355267_-"; exonnum "4"; txlen "3174";
4	sraer114_mid	exon	178355099	178355267	0.37573418663771	-	.	gene_id "sraer114_gene_39228"; transcript_id "sraer114_gene_39228_tx_2"; exon_id "4_178355099_178355267_-"; exonnum "3"; txlen "2744";
4	sraer114_mid	exon	178355099	178355267	0.0597592452552005	-	.	gene_id "sraer114_gene_39228"; transcript_id "sraer114_gene_39228_tx_4"; exon_id "4_178355099_178355267_-"; exonnum "5"; txlen "3202";
4	sraer114_mid	exon	178355099	178355267	0.0597592452552005	-	.	gene_id "sraer114_gene_39228"; transcript_id "sraer114_gene_39228_tx_5"; exon_id "4_178355099_178355267_-"; exonnum "5"; txlen "1246";
4	sraer114_mid	exon	178364545	178364602	0.525969570412528	-	.	gene_id "sraer114_gene_39228"; transcript_id "sraer114_gene_39228_tx_1"; exon_id "4_178364545_178364602_-"; exonnum "3"; txlen "3174";
4	sraer114_mid	exon	178364545	178364602	0.37573418663771	-	.	gene_id "sraer114_gene_39228"; transcript_id "sraer114_gene_39228_tx_2"; exon_id "4_178364545_178364602_-"; exonnum "2"; txlen "2744";
4	sraer114_mid	exon	178364545	178364602	0.0597592452552005	-	.	gene_id "sraer114_gene_39228"; transcript_id "sraer114_gene_39228_tx_4"; exon_id "4_178364545_178364602_-"; exonnum "4"; txlen "3202";
4	sraer114_mid	exon	178364545	178364602	0.0597592452552005	-	.	gene_id "sraer114_gene_39228"; transcript_id "sraer114_gene_39228_tx_5"; exon_id "4_178364545_178364602_-"; exonnum "4"; txlen "1246";
4	sraer114_mid	exon	178366471	178366498	0.0597592452552005	-	.	gene_id "sraer114_gene_39228"; transcript_id "sraer114_gene_39228_tx_4"; exon_id "4_178366471_178366498_-"; exonnum "3"; txlen "3202";
4	sraer114_mid	exon	178366471	178366498	0.0597592452552005	-	.	gene_id "sraer114_gene_39228"; transcript_id "sraer114_gene_39228_tx_5"; exon_id "4_178366471_178366498_-"; exonnum "3"; txlen "1246";
4	sraer114_es	exon	178373486	178373779	0.0340732538735792	-	.	gene_id "sraer114_gene_39228"; transcript_id "sraer114_gene_39228_tx_6"; exon_id "4_178373486_178373779_-"; exonnum "3"; txlen "1184";
4	sraer114_mid	exon	178378472	178378901	0.525969570412528	-	.	gene_id "sraer114_gene_39228"; transcript_id "sraer114_gene_39228_tx_1"; exon_id "4_178378472_178378901_-"; exonnum "2"; txlen "3174";
4	sraer114_mid	exon	178378472	178378901	0.37191355132805	-	.	gene_id "sraer114_gene_39228"; transcript_id "sraer114_gene_39228_tx_3"; exon_id "4_178378472_178378901_-"; exonnum "2"; txlen "649";
4	sraer114_mid	exon	178378472	178378901	0.0597592452552005	-	.	gene_id "sraer114_gene_39228"; transcript_id "sraer114_gene_39228_tx_4"; exon_id "4_178378472_178378901_-"; exonnum "2"; txlen "3202";
4	sraer114_mid	exon	178378472	178378901	0.0597592452552005	-	.	gene_id "sraer114_gene_39228"; transcript_id "sraer114_gene_39228_tx_5"; exon_id "4_178378472_178378901_-"; exonnum "2"; txlen "1246";
4	sraer114_mid	exon	178378472	178378901	0.0340732538735792	-	.	gene_id "sraer114_gene_39228"; transcript_id "sraer114_gene_39228_tx_6"; exon_id "4_178378472_178378901_-"; exonnum "2"; txlen "1184";
4	sraer114_ss	exon	178381955	178382173	0.37191355132805	-	.	gene_id "sraer114_gene_39228"; transcript_id "sraer114_gene_39228_tx_3"; exon_id "4_178381955_178382173_-"; exonnum "1"; txlen "649";
4	sraer114_ss	exon	178387533	178387992	0.525969570412528	-	.	gene_id "sraer114_gene_39228"; transcript_id "sraer114_gene_39228_tx_1"; exon_id "4_178387533_178387992_-"; exonnum "1"; txlen "3174";
4	sraer114_ss	exon	178387533	178387992	0.37573418663771	-	.	gene_id "sraer114_gene_39228"; transcript_id "sraer114_gene_39228_tx_2"; exon_id "4_178387533_178387992_-"; exonnum "1"; txlen "2744";
4	sraer114_ss	exon	178387533	178387992	0.0597592452552005	-	.	gene_id "sraer114_gene_39228"; transcript_id "sraer114_gene_39228_tx_4"; exon_id "4_178387533_178387992_-"; exonnum "1"; txlen "3202";
4	sraer114_ss	exon	178387533	178387992	0.0597592452552005	-	.	gene_id "sraer114_gene_39228"; transcript_id "sraer114_gene_39228_tx_5"; exon_id "4_178387533_178387992_-"; exonnum "1"; txlen "1246";
4	sraer114_ss	exon	178387533	178387992	0.0340732538735792	-	.	gene_id "sraer114_gene_39228"; transcript_id "sraer114_gene_39228_tx_6"; exon_id "4_178387533_178387992_-"; exonnum "1"; txlen "1184";
4	ensembl	three_prime_utr	178512272	178517224	0	-	.	gene_id "ENSRNOG00000027869"; gene_version "8"; transcript_id "ENSRNOT00000055542"; transcript_version "5"; gene_name "Sox5"; gene_source "ensembl"; gene_biotype "protein_coding"; transcript_name "Sox5-202"; transcript_source "ensembl"; transcript_biotype "protein_coding"; tag "Ensembl_canonical";
4	ensembl	three_prime_utr	178512272	178517224	0	-	.	gene_id "ENSRNOG00000027869"; gene_version "8"; transcript_id "ENSRNOT00000020729"; transcript_version "8"; gene_name "Sox5"; gene_source "ensembl"; gene_biotype "protein_coding"; transcript_name "Sox5-201"; transcript_source "ensembl"; transcript_biotype "protein_coding";
4	ensembl	three_prime_utr	178512272	178517224	0	-	.	gene_id "ENSRNOG00000027869"; gene_version "8"; transcript_id "ENSRNOT00000096663"; transcript_version "2"; gene_name "Sox5"; gene_source "ensembl"; gene_biotype "protein_coding"; transcript_name "Sox5-204"; transcript_source "ensembl"; transcript_biotype "protein_coding";
4	ensembl	three_prime_utr	178512272	178517224	0	-	.	gene_id "ENSRNOG00000027869"; gene_version "8"; transcript_id "ENSRNOT00000087434"; transcript_version "3"; gene_name "Sox5"; gene_source "ensembl"; gene_biotype "protein_coding"; transcript_name "Sox5-203"; transcript_source "ensembl"; transcript_biotype "protein_coding";
4	ensembl	exon	178512272	178517528	0	-	.	gene_id "ENSRNOG00000027869"; gene_version "8"; transcript_id "ENSRNOT00000055542"; transcript_version "5"; exon_number "15"; gene_name "Sox5"; gene_source "ensembl"; gene_biotype "protein_coding"; transcript_name "Sox5-202"; transcript_source "ensembl"; transcript_biotype "protein_coding"; exon_id "ENSRNOE00000738874"; exon_version "1"; tag "Ensembl_canonical";
4	ensembl	exon	178512272	178517528	0	-	.	gene_id "ENSRNOG00000027869"; gene_version "8"; transcript_id "ENSRNOT00000020729"; transcript_version "8"; exon_number "14"; gene_name "Sox5"; gene_source "ensembl"; gene_biotype "protein_coding"; transcript_name "Sox5-201"; transcript_source "ensembl"; transcript_biotype "protein_coding"; exon_id "ENSRNOE00000738874"; exon_version "1";
4	ensembl	exon	178512272	178517528	0	-	.	gene_id "ENSRNOG00000027869"; gene_version "8"; transcript_id "ENSRNOT00000096663"; transcript_version "2"; exon_number "16"; gene_name "Sox5"; gene_source "ensembl"; gene_biotype "protein_coding"; transcript_name "Sox5-204"; transcript_source "ensembl"; transcript_biotype "protein_coding"; exon_id "ENSRNOE00000738874"; exon_version "1";
4	ensembl	exon	178512272	178517528	0	-	.	gene_id "ENSRNOG00000027869"; gene_version "8"; transcript_id "ENSRNOT00000087434"; transcript_version "3"; exon_number "14"; gene_name "Sox5"; gene_source "ensembl"; gene_biotype "protein_coding"; transcript_name "Sox5-203"; transcript_source "ensembl"; transcript_biotype "protein_coding"; exon_id "ENSRNOE00000738874"; exon_version "1";
4	ENSEMBL114_rn	exon	178512272	178517528	51.4742623365141	-	.	gene_id "ENSRNOG00000027869"; transcript_id "ENSRNOG00000027869_tx_1"; exon_id "4_178512272_178517528_-"; exonnum "6"; txlen "6044";
4	ENSEMBL114_rn	exon	178512272	178517528	5.58673505664457	-	.	gene_id "ENSRNOG00000027869"; transcript_id "ENSRNOG00000027869_tx_12"; exon_id "4_178512272_178517528_-"; exonnum "14"; txlen "7199";
4	ENSEMBL114_rn	exon	178512272	178517528	5.58673505664457	-	.	gene_id "ENSRNOG00000027869"; transcript_id "ENSRNOG00000027869_tx_13"; exon_id "4_178512272_178517528_-"; exonnum "15"; txlen "7346";
4	ENSEMBL114_rn	exon	178512272	178517528	4.93255871227198	-	.	gene_id "ENSRNOG00000027869"; transcript_id "ENSRNOG00000027869_tx_14"; exon_id "4_178512272_178517528_-"; exonnum "14"; txlen "7202";
4	ENSEMBL114_rn	exon	178512272	178517528	4.93255871227198	-	.	gene_id "ENSRNOG00000027869"; transcript_id "ENSRNOG00000027869_tx_15"; exon_id "4_178512272_178517528_-"; exonnum "15"; txlen "7349";
4	ENSEMBL114_rn	exon	178512272	178517528	2.94832324779752	-	.	gene_id "ENSRNOG00000027869"; transcript_id "ENSRNOG00000027869_tx_16"; exon_id "4_178512272_178517528_-"; exonnum "14"; txlen "7094";
4	ENSEMBL114_rn	exon	178512272	178517528	2.94832324779752	-	.	gene_id "ENSRNOG00000027869"; transcript_id "ENSRNOG00000027869_tx_17"; exon_id "4_178512272_178517528_-"; exonnum "15"; txlen "7241";
4	ENSEMBL114_rn	exon	178512272	178517528	2.41504342669697	-	.	gene_id "ENSRNOG00000027869"; transcript_id "ENSRNOG00000027869_tx_18"; exon_id "4_178512272_178517528_-"; exonnum "14"; txlen "7097";
4	ENSEMBL114_rn	exon	178512272	178517528	2.41504342669697	-	.	gene_id "ENSRNOG00000027869"; transcript_id "ENSRNOG00000027869_tx_19"; exon_id "4_178512272_178517528_-"; exonnum "15"; txlen "7244";
4	ENSEMBL114_rn	exon	178512272	178517528	1.18031235731344	-	.	gene_id "ENSRNOG00000027869"; transcript_id "ENSRNOG00000027869_tx_20"; exon_id "4_178512272_178517528_-"; exonnum "16"; txlen "8005";
4	ENSEMBL114_rn	exon	178512272	178517528	1.18031235731344	-	.	gene_id "ENSRNOG00000027869"; transcript_id "ENSRNOG00000027869_tx_21"; exon_id "4_178512272_178517528_-"; exonnum "17"; txlen "8152";
4	ENSEMBL114_rn	exon	178512272	178517528	1.176424263814	-	.	gene_id "ENSRNOG00000027869"; transcript_id "ENSRNOG00000027869_tx_22"; exon_id "4_178512272_178517528_-"; exonnum "16"; txlen "8008";
4	ENSEMBL114_rn	exon	178512272	178517528	1.176424263814	-	.	gene_id "ENSRNOG00000027869"; transcript_id "ENSRNOG00000027869_tx_23"; exon_id "4_178512272_178517528_-"; exonnum "17"; txlen "8155";
4	ENSEMBL114_rn	exon	178512272	178517528	0.773259304443413	-	.	gene_id "ENSRNOG00000027869"; transcript_id "ENSRNOG00000027869_tx_24"; exon_id "4_178512272_178517528_-"; exonnum "9"; txlen "6378";
4	ENSEMBL114_rn	exon	178512272	178517528	0.773259304443413	-	.	gene_id "ENSRNOG00000027869"; transcript_id "ENSRNOG00000027869_tx_25"; exon_id "4_178512272_178517528_-"; exonnum "10"; txlen "6525";
4	ENSEMBL114_rn	exon	178512272	178517528	0.66582764683772	-	.	gene_id "ENSRNOG00000027869"; transcript_id "ENSRNOG00000027869_tx_26"; exon_id "4_178512272_178517528_-"; exonnum "14"; txlen "7234";
4	ENSEMBL114_rn	exon	178512272	178517528	0.66582764683772	-	.	gene_id "ENSRNOG00000027869"; transcript_id "ENSRNOG00000027869_tx_27"; exon_id "4_178512272_178517528_-"; exonnum "15"; txlen "7381";
4	ENSEMBL114_rn	exon	178512272	178517528	0.650591734543097	-	.	gene_id "ENSRNOG00000027869"; transcript_id "ENSRNOG00000027869_tx_28"; exon_id "4_178512272_178517528_-"; exonnum "14"; txlen "7237";
4	ENSEMBL114_rn	exon	178512272	178517528	0.650591734543097	-	.	gene_id "ENSRNOG00000027869"; transcript_id "ENSRNOG00000027869_tx_29"; exon_id "4_178512272_178517528_-"; exonnum "15"; txlen "7384";
4	ENSEMBL114_rn	exon	178512272	178517528	25.3796651059432	-	.	gene_id "ENSRNOG00000027869"; transcript_id "ENSRNOG00000027869_tx_3"; exon_id "4_178512272_178517528_-"; exonnum "8"; txlen "6232";
4	ENSEMBL114_rn	exon	178512272	178517528	0.533052840278646	-	.	gene_id "ENSRNOG00000027869"; transcript_id "ENSRNOG00000027869_tx_32"; exon_id "4_178512272_178517528_-"; exonnum "14"; txlen "7129";
4	ENSEMBL114_rn	exon	178512272	178517528	0.533052840278646	-	.	gene_id "ENSRNOG00000027869"; transcript_id "ENSRNOG00000027869_tx_33"; exon_id "4_178512272_178517528_-"; exonnum "15"; txlen "7276";
4	ENSEMBL114_rn	exon	178512272	178517528	0.0083736903352213	-	.	gene_id "ENSRNOG00000027869"; transcript_id "ENSRNOG00000027869_tx_34"; exon_id "4_178512272_178517528_-"; exonnum "18"; txlen "7541";
4	ENSEMBL114_rn	exon	178512272	178517528	0.0083736903352213	-	.	gene_id "ENSRNOG00000027869"; transcript_id "ENSRNOG00000027869_tx_35"; exon_id "4_178512272_178517528_-"; exonnum "18"; txlen "8225";
4	ENSEMBL114_rn	exon	178512272	178517528	24.927115192423	-	.	gene_id "ENSRNOG00000027869"; transcript_id "ENSRNOG00000027869_tx_4"; exon_id "4_178512272_178517528_-"; exonnum "9"; txlen "6379";
4	ensembl	transcript	178512272	178890449	0	-	.	gene_id "ENSRNOG00000027869"; gene_version "8"; transcript_id "ENSRNOT00000055542"; transcript_version "5"; gene_name "Sox5"; gene_source "ensembl"; gene_biotype "protein_coding"; transcript_name "Sox5-202"; transcript_source "ensembl"; transcript_biotype "protein_coding"; tag "Ensembl_canonical";
4	ensembl	transcript	178512272	178890449	0	-	.	gene_id "ENSRNOG00000027869"; gene_version "8"; transcript_id "ENSRNOT00000020729"; transcript_version "8"; gene_name "Sox5"; gene_source "ensembl"; gene_biotype "protein_coding"; transcript_name "Sox5-201"; transcript_source "ensembl"; transcript_biotype "protein_coding";
4	ensembl	transcript	178512272	178890486	0	-	.	gene_id "ENSRNOG00000027869"; gene_version "8"; transcript_id "ENSRNOT00000096663"; transcript_version "2"; gene_name "Sox5"; gene_source "ensembl"; gene_biotype "protein_coding"; transcript_name "Sox5-204"; transcript_source "ensembl"; transcript_biotype "protein_coding";
4	ensembl	gene	178512272	178938495	0	-	.	gene_id "ENSRNOG00000027869"; gene_version "8"; gene_name "Sox5"; gene_source "ensembl"; gene_biotype "protein_coding";
4	ensembl	transcript	178512272	178938495	0	-	.	gene_id "ENSRNOG00000027869"; gene_version "8"; transcript_id "ENSRNOT00000087434"; transcript_version "3"; gene_name "Sox5"; gene_source "ensembl"; gene_biotype "protein_coding"; transcript_name "Sox5-203"; transcript_source "ensembl"; transcript_biotype "protein_coding";
4	ensembl	stop_codon	178517225	178517227	0	-	0	gene_id "ENSRNOG00000027869"; gene_version "8"; transcript_id "ENSRNOT00000055542"; transcript_version "5"; exon_number "15"; gene_name "Sox5"; gene_source "ensembl"; gene_biotype "protein_coding"; transcript_name "Sox5-202"; transcript_source "ensembl"; transcript_biotype "protein_coding"; tag "Ensembl_canonical";
4	ensembl	stop_codon	178517225	178517227	0	-	0	gene_id "ENSRNOG00000027869"; gene_version "8"; transcript_id "ENSRNOT00000020729"; transcript_version "8"; exon_number "14"; gene_name "Sox5"; gene_source "ensembl"; gene_biotype "protein_coding"; transcript_name "Sox5-201"; transcript_source "ensembl"; transcript_biotype "protein_coding";
4	ensembl	stop_codon	178517225	178517227	0	-	0	gene_id "ENSRNOG00000027869"; gene_version "8"; transcript_id "ENSRNOT00000096663"; transcript_version "2"; exon_number "16"; gene_name "Sox5"; gene_source "ensembl"; gene_biotype "protein_coding"; transcript_name "Sox5-204"; transcript_source "ensembl"; transcript_biotype "protein_coding";
4	ensembl	stop_codon	178517225	178517227	0	-	0	gene_id "ENSRNOG00000027869"; gene_version "8"; transcript_id "ENSRNOT00000087434"; transcript_version "3"; exon_number "14"; gene_name "Sox5"; gene_source "ensembl"; gene_biotype "protein_coding"; transcript_name "Sox5-203"; transcript_source "ensembl"; transcript_biotype "protein_coding";
4	ensembl	CDS	178517228	178517528	0	-	1	gene_id "ENSRNOG00000027869"; gene_version "8"; transcript_id "ENSRNOT00000055542"; transcript_version "5"; exon_number "15"; gene_name "Sox5"; gene_source "ensembl"; gene_biotype "protein_coding"; transcript_name "Sox5-202"; transcript_source "ensembl"; transcript_biotype "protein_coding"; protein_id "ENSRNOP00000052404"; protein_version "3"; tag "Ensembl_canonical";
4	ensembl	CDS	178517228	178517528	0	-	1	gene_id "ENSRNOG00000027869"; gene_version "8"; transcript_id "ENSRNOT00000020729"; transcript_version "8"; exon_number "14"; gene_name "Sox5"; gene_source "ensembl"; gene_biotype "protein_coding"; transcript_name "Sox5-201"; transcript_source "ensembl"; transcript_biotype "protein_coding"; protein_id "ENSRNOP00000020729"; protein_version "8";
4	ensembl	CDS	178517228	178517528	0	-	1	gene_id "ENSRNOG00000027869"; gene_version "8"; transcript_id "ENSRNOT00000096663"; transcript_version "2"; exon_number "16"; gene_name "Sox5"; gene_source "ensembl"; gene_biotype "protein_coding"; transcript_name "Sox5-204"; transcript_source "ensembl"; transcript_biotype "protein_coding"; protein_id "ENSRNOP00000079278"; protein_version "2";
4	ensembl	CDS	178517228	178517528	0	-	1	gene_id "ENSRNOG00000027869"; gene_version "8"; transcript_id "ENSRNOT00000087434"; transcript_version "3"; exon_number "14"; gene_name "Sox5"; gene_source "ensembl"; gene_biotype "protein_coding"; transcript_name "Sox5-203"; transcript_source "ensembl"; transcript_biotype "protein_coding"; protein_id "ENSRNOP00000073853"; protein_version "2";
4	ensembl	exon	178519276	178519492	0	-	.	gene_id "ENSRNOG00000027869"; gene_version "8"; transcript_id "ENSRNOT00000055542"; transcript_version "5"; exon_number "14"; gene_name "Sox5"; gene_source "ensembl"; gene_biotype "protein_coding"; transcript_name "Sox5-202"; transcript_source "ensembl"; transcript_biotype "protein_coding"; exon_id "ENSRNOE00000332980"; exon_version "1"; tag "Ensembl_canonical";
4	ensembl	CDS	178519276	178519492	0	-	2	gene_id "ENSRNOG00000027869"; gene_version "8"; transcript_id "ENSRNOT00000055542"; transcript_version "5"; exon_number "14"; gene_name "Sox5"; gene_source "ensembl"; gene_biotype "protein_coding"; transcript_name "Sox5-202"; transcript_source "ensembl"; transcript_biotype "protein_coding"; protein_id "ENSRNOP00000052404"; protein_version "3"; tag "Ensembl_canonical";
4	ensembl	exon	178519276	178519492	0	-	.	gene_id "ENSRNOG00000027869"; gene_version "8"; transcript_id "ENSRNOT00000020729"; transcript_version "8"; exon_number "13"; gene_name "Sox5"; gene_source "ensembl"; gene_biotype "protein_coding"; transcript_name "Sox5-201"; transcript_source "ensembl"; transcript_biotype "protein_coding"; exon_id "ENSRNOE00000332980"; exon_version "1";
4	ensembl	CDS	178519276	178519492	0	-	2	gene_id "ENSRNOG00000027869"; gene_version "8"; transcript_id "ENSRNOT00000020729"; transcript_version "8"; exon_number "13"; gene_name "Sox5"; gene_source "ensembl"; gene_biotype "protein_coding"; transcript_name "Sox5-201"; transcript_source "ensembl"; transcript_biotype "protein_coding"; protein_id "ENSRNOP00000020729"; protein_version "8";
4	ensembl	exon	178519276	178519492	0	-	.	gene_id "ENSRNOG00000027869"; gene_version "8"; transcript_id "ENSRNOT00000096663"; transcript_version "2"; exon_number "15"; gene_name "Sox5"; gene_source "ensembl"; gene_biotype "protein_coding"; transcript_name "Sox5-204"; transcript_source "ensembl"; transcript_biotype "protein_coding"; exon_id "ENSRNOE00000332980"; exon_version "1";
4	ensembl	CDS	178519276	178519492	0	-	2	gene_id "ENSRNOG00000027869"; gene_version "8"; transcript_id "ENSRNOT00000096663"; transcript_version "2"; exon_number "15"; gene_name "Sox5"; gene_source "ensembl"; gene_biotype "protein_coding"; transcript_name "Sox5-204"; transcript_source "ensembl"; transcript_biotype "protein_coding"; protein_id "ENSRNOP00000079278"; protein_version "2";
4	ensembl	exon	178519276	178519492	0	-	.	gene_id "ENSRNOG00000027869"; gene_version "8"; transcript_id "ENSRNOT00000087434"; transcript_version "3"; exon_number "13"; gene_name "Sox5"; gene_source "ensembl"; gene_biotype "protein_coding"; transcript_name "Sox5-203"; transcript_source "ensembl"; transcript_biotype "protein_coding"; exon_id "ENSRNOE00000332980"; exon_version "1";
4	ensembl	CDS	178519276	178519492	0	-	2	gene_id "ENSRNOG00000027869"; gene_version "8"; transcript_id "ENSRNOT00000087434"; transcript_version "3"; exon_number "13"; gene_name "Sox5"; gene_source "ensembl"; gene_biotype "protein_coding"; transcript_name "Sox5-203"; transcript_source "ensembl"; transcript_biotype "protein_coding"; protein_id "ENSRNOP00000073853"; protein_version "2";
4	ENSEMBL114_rn	exon	178519276	178519492	51.4742623365141	-	.	gene_id "ENSRNOG00000027869"; transcript_id "ENSRNOG00000027869_tx_1"; exon_id "4_178519276_178519492_-"; exonnum "5"; txlen "6044";
4	ENSEMBL114_rn	exon	178519276	178519492	5.58673505664457	-	.	gene_id "ENSRNOG00000027869"; transcript_id "ENSRNOG00000027869_tx_12"; exon_id "4_178519276_178519492_-"; exonnum "13"; txlen "7199";
4	ENSEMBL114_rn	exon	178519276	178519492	5.58673505664457	-	.	gene_id "ENSRNOG00000027869"; transcript_id "ENSRNOG00000027869_tx_13"; exon_id "4_178519276_178519492_-"; exonnum "14"; txlen "7346";
4	ENSEMBL114_rn	exon	178519276	178519492	4.93255871227198	-	.	gene_id "ENSRNOG00000027869"; transcript_id "ENSRNOG00000027869_tx_14"; exon_id "4_178519276_178519492_-"; exonnum "13"; txlen "7202";
4	ENSEMBL114_rn	exon	178519276	178519492	4.93255871227198	-	.	gene_id "ENSRNOG00000027869"; transcript_id "ENSRNOG00000027869_tx_15"; exon_id "4_178519276_178519492_-"; exonnum "14"; txlen "7349";
4	ENSEMBL114_rn	exon	178519276	178519492	2.94832324779752	-	.	gene_id "ENSRNOG00000027869"; transcript_id "ENSRNOG00000027869_tx_16"; exon_id "4_178519276_178519492_-"; exonnum "13"; txlen "7094";
4	ENSEMBL114_rn	exon	178519276	178519492	2.94832324779752	-	.	gene_id "ENSRNOG00000027869"; transcript_id "ENSRNOG00000027869_tx_17"; exon_id "4_178519276_178519492_-"; exonnum "14"; txlen "7241";
4	ENSEMBL114_rn	exon	178519276	178519492	2.41504342669697	-	.	gene_id "ENSRNOG00000027869"; transcript_id "ENSRNOG00000027869_tx_18"; exon_id "4_178519276_178519492_-"; exonnum "13"; txlen "7097";
4	ENSEMBL114_rn	exon	178519276	178519492	2.41504342669697	-	.	gene_id "ENSRNOG00000027869"; transcript_id "ENSRNOG00000027869_tx_19"; exon_id "4_178519276_178519492_-"; exonnum "14"; txlen "7244";
4	ENSEMBL114_rn	exon	178519276	178519492	1.18031235731344	-	.	gene_id "ENSRNOG00000027869"; transcript_id "ENSRNOG00000027869_tx_20"; exon_id "4_178519276_178519492_-"; exonnum "15"; txlen "8005";
4	ENSEMBL114_rn	exon	178519276	178519492	1.18031235731344	-	.	gene_id "ENSRNOG00000027869"; transcript_id "ENSRNOG00000027869_tx_21"; exon_id "4_178519276_178519492_-"; exonnum "16"; txlen "8152";
4	ENSEMBL114_rn	exon	178519276	178519492	1.176424263814	-	.	gene_id "ENSRNOG00000027869"; transcript_id "ENSRNOG00000027869_tx_22"; exon_id "4_178519276_178519492_-"; exonnum "15"; txlen "8008";
4	ENSEMBL114_rn	exon	178519276	178519492	1.176424263814	-	.	gene_id "ENSRNOG00000027869"; transcript_id "ENSRNOG00000027869_tx_23"; exon_id "4_178519276_178519492_-"; exonnum "16"; txlen "8155";
4	ENSEMBL114_rn	exon	178519276	178519492	0.773259304443413	-	.	gene_id "ENSRNOG00000027869"; transcript_id "ENSRNOG00000027869_tx_24"; exon_id "4_178519276_178519492_-"; exonnum "8"; txlen "6378";
4	ENSEMBL114_rn	exon	178519276	178519492	0.773259304443413	-	.	gene_id "ENSRNOG00000027869"; transcript_id "ENSRNOG00000027869_tx_25"; exon_id "4_178519276_178519492_-"; exonnum "9"; txlen "6525";
4	ENSEMBL114_rn	exon	178519276	178519492	0.66582764683772	-	.	gene_id "ENSRNOG00000027869"; transcript_id "ENSRNOG00000027869_tx_26"; exon_id "4_178519276_178519492_-"; exonnum "13"; txlen "7234";
4	ENSEMBL114_rn	exon	178519276	178519492	0.66582764683772	-	.	gene_id "ENSRNOG00000027869"; transcript_id "ENSRNOG00000027869_tx_27"; exon_id "4_178519276_178519492_-"; exonnum "14"; txlen "7381";
4	ENSEMBL114_rn	exon	178519276	178519492	0.650591734543097	-	.	gene_id "ENSRNOG00000027869"; transcript_id "ENSRNOG00000027869_tx_28"; exon_id "4_178519276_178519492_-"; exonnum "13"; txlen "7237";
4	ENSEMBL114_rn	exon	178519276	178519492	0.650591734543097	-	.	gene_id "ENSRNOG00000027869"; transcript_id "ENSRNOG00000027869_tx_29"; exon_id "4_178519276_178519492_-"; exonnum "14"; txlen "7384";
4	ENSEMBL114_rn	exon	178519276	178519492	25.3796651059432	-	.	gene_id "ENSRNOG00000027869"; transcript_id "ENSRNOG00000027869_tx_3"; exon_id "4_178519276_178519492_-"; exonnum "7"; txlen "6232";
4	ENSEMBL114_rn	exon	178519276	178519492	0.533052840278646	-	.	gene_id "ENSRNOG00000027869"; transcript_id "ENSRNOG00000027869_tx_32"; exon_id "4_178519276_178519492_-"; exonnum "13"; txlen "7129";
4	ENSEMBL114_rn	exon	178519276	178519492	0.533052840278646	-	.	gene_id "ENSRNOG00000027869"; transcript_id "ENSRNOG00000027869_tx_33"; exon_id "4_178519276_178519492_-"; exonnum "14"; txlen "7276";
4	ENSEMBL114_rn	exon	178519276	178519492	0.0083736903352213	-	.	gene_id "ENSRNOG00000027869"; transcript_id "ENSRNOG00000027869_tx_34"; exon_id "4_178519276_178519492_-"; exonnum "17"; txlen "7541";
4	ENSEMBL114_rn	exon	178519276	178519492	0.0083736903352213	-	.	gene_id "ENSRNOG00000027869"; transcript_id "ENSRNOG00000027869_tx_35"; exon_id "4_178519276_178519492_-"; exonnum "17"; txlen "8225";
4	ENSEMBL114_rn	exon	178519276	178519492	24.927115192423	-	.	gene_id "ENSRNOG00000027869"; transcript_id "ENSRNOG00000027869_tx_4"; exon_id "4_178519276_178519492_-"; exonnum "8"; txlen "6379";
4	ensembl	exon	178524997	178525170	0	-	.	gene_id "ENSRNOG00000027869"; gene_version "8"; transcript_id "ENSRNOT00000055542"; transcript_version "5"; exon_number "13"; gene_name "Sox5"; gene_source "ensembl"; gene_biotype "protein_coding"; transcript_name "Sox5-202"; transcript_source "ensembl"; transcript_biotype "protein_coding"; exon_id "ENSRNOE00000434522"; exon_version "1"; tag "Ensembl_canonical";
4	ensembl	CDS	178524997	178525170	0	-	2	gene_id "ENSRNOG00000027869"; gene_version "8"; transcript_id "ENSRNOT00000055542"; transcript_version "5"; exon_number "13"; gene_name "Sox5"; gene_source "ensembl"; gene_biotype "protein_coding"; transcript_name "Sox5-202"; transcript_source "ensembl"; transcript_biotype "protein_coding"; protein_id "ENSRNOP00000052404"; protein_version "3"; tag "Ensembl_canonical";
4	ensembl	exon	178524997	178525170	0	-	.	gene_id "ENSRNOG00000027869"; gene_version "8"; transcript_id "ENSRNOT00000020729"; transcript_version "8"; exon_number "12"; gene_name "Sox5"; gene_source "ensembl"; gene_biotype "protein_coding"; transcript_name "Sox5-201"; transcript_source "ensembl"; transcript_biotype "protein_coding"; exon_id "ENSRNOE00000434522"; exon_version "1";
4	ensembl	CDS	178524997	178525170	0	-	2	gene_id "ENSRNOG00000027869"; gene_version "8"; transcript_id "ENSRNOT00000020729"; transcript_version "8"; exon_number "12"; gene_name "Sox5"; gene_source "ensembl"; gene_biotype "protein_coding"; transcript_name "Sox5-201"; transcript_source "ensembl"; transcript_biotype "protein_coding"; protein_id "ENSRNOP00000020729"; protein_version "8";
4	ensembl	exon	178524997	178525170	0	-	.	gene_id "ENSRNOG00000027869"; gene_version "8"; transcript_id "ENSRNOT00000096663"; transcript_version "2"; exon_number "14"; gene_name "Sox5"; gene_source "ensembl"; gene_biotype "protein_coding"; transcript_name "Sox5-204"; transcript_source "ensembl"; transcript_biotype "protein_coding"; exon_id "ENSRNOE00000434522"; exon_version "1";
4	ensembl	CDS	178524997	178525170	0	-	2	gene_id "ENSRNOG00000027869"; gene_version "8"; transcript_id "ENSRNOT00000096663"; transcript_version "2"; exon_number "14"; gene_name "Sox5"; gene_source "ensembl"; gene_biotype "protein_coding"; transcript_name "Sox5-204"; transcript_source "ensembl"; transcript_biotype "protein_coding"; protein_id "ENSRNOP00000079278"; protein_version "2";
4	ensembl	exon	178524997	178525170	0	-	.	gene_id "ENSRNOG00000027869"; gene_version "8"; transcript_id "ENSRNOT00000087434"; transcript_version "3"; exon_number "12"; gene_name "Sox5"; gene_source "ensembl"; gene_biotype "protein_coding"; transcript_name "Sox5-203"; transcript_source "ensembl"; transcript_biotype "protein_coding"; exon_id "ENSRNOE00000434522"; exon_version "1";
4	ensembl	CDS	178524997	178525170	0	-	2	gene_id "ENSRNOG00000027869"; gene_version "8"; transcript_id "ENSRNOT00000087434"; transcript_version "3"; exon_number "12"; gene_name "Sox5"; gene_source "ensembl"; gene_biotype "protein_coding"; transcript_name "Sox5-203"; transcript_source "ensembl"; transcript_biotype "protein_coding"; protein_id "ENSRNOP00000073853"; protein_version "2";
4	ENSEMBL114_rn	exon	178524997	178525170	51.4742623365141	-	.	gene_id "ENSRNOG00000027869"; transcript_id "ENSRNOG00000027869_tx_1"; exon_id "4_178524997_178525170_-"; exonnum "4"; txlen "6044";
4	ENSEMBL114_rn	exon	178524997	178525170	5.58673505664457	-	.	gene_id "ENSRNOG00000027869"; transcript_id "ENSRNOG00000027869_tx_12"; exon_id "4_178524997_178525170_-"; exonnum "12"; txlen "7199";
4	ENSEMBL114_rn	exon	178524997	178525170	5.58673505664457	-	.	gene_id "ENSRNOG00000027869"; transcript_id "ENSRNOG00000027869_tx_13"; exon_id "4_178524997_178525170_-"; exonnum "13"; txlen "7346";
4	ENSEMBL114_rn	exon	178524997	178525170	4.93255871227198	-	.	gene_id "ENSRNOG00000027869"; transcript_id "ENSRNOG00000027869_tx_14"; exon_id "4_178524997_178525170_-"; exonnum "12"; txlen "7202";
4	ENSEMBL114_rn	exon	178524997	178525170	4.93255871227198	-	.	gene_id "ENSRNOG00000027869"; transcript_id "ENSRNOG00000027869_tx_15"; exon_id "4_178524997_178525170_-"; exonnum "13"; txlen "7349";
4	ENSEMBL114_rn	exon	178524997	178525170	2.94832324779752	-	.	gene_id "ENSRNOG00000027869"; transcript_id "ENSRNOG00000027869_tx_16"; exon_id "4_178524997_178525170_-"; exonnum "12"; txlen "7094";
4	ENSEMBL114_rn	exon	178524997	178525170	2.94832324779752	-	.	gene_id "ENSRNOG00000027869"; transcript_id "ENSRNOG00000027869_tx_17"; exon_id "4_178524997_178525170_-"; exonnum "13"; txlen "7241";
4	ENSEMBL114_rn	exon	178524997	178525170	2.41504342669697	-	.	gene_id "ENSRNOG00000027869"; transcript_id "ENSRNOG00000027869_tx_18"; exon_id "4_178524997_178525170_-"; exonnum "12"; txlen "7097";
4	ENSEMBL114_rn	exon	178524997	178525170	2.41504342669697	-	.	gene_id "ENSRNOG00000027869"; transcript_id "ENSRNOG00000027869_tx_19"; exon_id "4_178524997_178525170_-"; exonnum "13"; txlen "7244";
4	ENSEMBL114_rn	exon	178524997	178525170	1.18031235731344	-	.	gene_id "ENSRNOG00000027869"; transcript_id "ENSRNOG00000027869_tx_20"; exon_id "4_178524997_178525170_-"; exonnum "14"; txlen "8005";
4	ENSEMBL114_rn	exon	178524997	178525170	1.18031235731344	-	.	gene_id "ENSRNOG00000027869"; transcript_id "ENSRNOG00000027869_tx_21"; exon_id "4_178524997_178525170_-"; exonnum "15"; txlen "8152";
4	ENSEMBL114_rn	exon	178524997	178525170	1.176424263814	-	.	gene_id "ENSRNOG00000027869"; transcript_id "ENSRNOG00000027869_tx_22"; exon_id "4_178524997_178525170_-"; exonnum "14"; txlen "8008";
4	ENSEMBL114_rn	exon	178524997	178525170	1.176424263814	-	.	gene_id "ENSRNOG00000027869"; transcript_id "ENSRNOG00000027869_tx_23"; exon_id "4_178524997_178525170_-"; exonnum "15"; txlen "8155";
4	ENSEMBL114_rn	exon	178524997	178525170	0.773259304443413	-	.	gene_id "ENSRNOG00000027869"; transcript_id "ENSRNOG00000027869_tx_24"; exon_id "4_178524997_178525170_-"; exonnum "7"; txlen "6378";
4	ENSEMBL114_rn	exon	178524997	178525170	0.773259304443413	-	.	gene_id "ENSRNOG00000027869"; transcript_id "ENSRNOG00000027869_tx_25"; exon_id "4_178524997_178525170_-"; exonnum "8"; txlen "6525";
4	ENSEMBL114_rn	exon	178524997	178525170	0.66582764683772	-	.	gene_id "ENSRNOG00000027869"; transcript_id "ENSRNOG00000027869_tx_26"; exon_id "4_178524997_178525170_-"; exonnum "12"; txlen "7234";
4	ENSEMBL114_rn	exon	178524997	178525170	0.66582764683772	-	.	gene_id "ENSRNOG00000027869"; transcript_id "ENSRNOG00000027869_tx_27"; exon_id "4_178524997_178525170_-"; exonnum "13"; txlen "7381";
4	ENSEMBL114_rn	exon	178524997	178525170	0.650591734543097	-	.	gene_id "ENSRNOG00000027869"; transcript_id "ENSRNOG00000027869_tx_28"; exon_id "4_178524997_178525170_-"; exonnum "12"; txlen "7237";
4	ENSEMBL114_rn	exon	178524997	178525170	0.650591734543097	-	.	gene_id "ENSRNOG00000027869"; transcript_id "ENSRNOG00000027869_tx_29"; exon_id "4_178524997_178525170_-"; exonnum "13"; txlen "7384";
4	ENSEMBL114_rn	exon	178524997	178525170	25.3796651059432	-	.	gene_id "ENSRNOG00000027869"; transcript_id "ENSRNOG00000027869_tx_3"; exon_id "4_178524997_178525170_-"; exonnum "6"; txlen "6232";
4	ENSEMBL114_rn	exon	178524997	178525170	0.533052840278646	-	.	gene_id "ENSRNOG00000027869"; transcript_id "ENSRNOG00000027869_tx_32"; exon_id "4_178524997_178525170_-"; exonnum "12"; txlen "7129";
4	ENSEMBL114_rn	exon	178524997	178525170	0.533052840278646	-	.	gene_id "ENSRNOG00000027869"; transcript_id "ENSRNOG00000027869_tx_33"; exon_id "4_178524997_178525170_-"; exonnum "13"; txlen "7276";
4	ENSEMBL114_rn	exon	178524997	178525170	0.0083736903352213	-	.	gene_id "ENSRNOG00000027869"; transcript_id "ENSRNOG00000027869_tx_34"; exon_id "4_178524997_178525170_-"; exonnum "16"; txlen "7541";
4	ENSEMBL114_rn	exon	178524997	178525170	0.0083736903352213	-	.	gene_id "ENSRNOG00000027869"; transcript_id "ENSRNOG00000027869_tx_35"; exon_id "4_178524997_178525170_-"; exonnum "16"; txlen "8225";
4	ENSEMBL114_rn	exon	178524997	178525170	24.927115192423	-	.	gene_id "ENSRNOG00000027869"; transcript_id "ENSRNOG00000027869_tx_4"; exon_id "4_178524997_178525170_-"; exonnum "7"; txlen "6379";
4	ensembl	exon	178527667	178527775	0	-	.	gene_id "ENSRNOG00000027869"; gene_version "8"; transcript_id "ENSRNOT00000055542"; transcript_version "5"; exon_number "12"; gene_name "Sox5"; gene_source "ensembl"; gene_biotype "protein_coding"; transcript_name "Sox5-202"; transcript_source "ensembl"; transcript_biotype "protein_coding"; exon_id "ENSRNOE00000455372"; exon_version "1"; tag "Ensembl_canonical";
4	ensembl	CDS	178527667	178527775	0	-	0	gene_id "ENSRNOG00000027869"; gene_version "8"; transcript_id "ENSRNOT00000055542"; transcript_version "5"; exon_number "12"; gene_name "Sox5"; gene_source "ensembl"; gene_biotype "protein_coding"; transcript_name "Sox5-202"; transcript_source "ensembl"; transcript_biotype "protein_coding"; protein_id "ENSRNOP00000052404"; protein_version "3"; tag "Ensembl_canonical";
4	ensembl	exon	178527667	178527775	0	-	.	gene_id "ENSRNOG00000027869"; gene_version "8"; transcript_id "ENSRNOT00000020729"; transcript_version "8"; exon_number "11"; gene_name "Sox5"; gene_source "ensembl"; gene_biotype "protein_coding"; transcript_name "Sox5-201"; transcript_source "ensembl"; transcript_biotype "protein_coding"; exon_id "ENSRNOE00000455372"; exon_version "1";
4	ensembl	CDS	178527667	178527775	0	-	0	gene_id "ENSRNOG00000027869"; gene_version "8"; transcript_id "ENSRNOT00000020729"; transcript_version "8"; exon_number "11"; gene_name "Sox5"; gene_source "ensembl"; gene_biotype "protein_coding"; transcript_name "Sox5-201"; transcript_source "ensembl"; transcript_biotype "protein_coding"; protein_id "ENSRNOP00000020729"; protein_version "8";
4	ensembl	exon	178527667	178527775	0	-	.	gene_id "ENSRNOG00000027869"; gene_version "8"; transcript_id "ENSRNOT00000096663"; transcript_version "2"; exon_number "13"; gene_name "Sox5"; gene_source "ensembl"; gene_biotype "protein_coding"; transcript_name "Sox5-204"; transcript_source "ensembl"; transcript_biotype "protein_coding"; exon_id "ENSRNOE00000455372"; exon_version "1";
4	ensembl	CDS	178527667	178527775	0	-	0	gene_id "ENSRNOG00000027869"; gene_version "8"; transcript_id "ENSRNOT00000096663"; transcript_version "2"; exon_number "13"; gene_name "Sox5"; gene_source "ensembl"; gene_biotype "protein_coding"; transcript_name "Sox5-204"; transcript_source "ensembl"; transcript_biotype "protein_coding"; protein_id "ENSRNOP00000079278"; protein_version "2";
4	ensembl	exon	178527667	178527775	0	-	.	gene_id "ENSRNOG00000027869"; gene_version "8"; transcript_id "ENSRNOT00000087434"; transcript_version "3"; exon_number "11"; gene_name "Sox5"; gene_source "ensembl"; gene_biotype "protein_coding"; transcript_name "Sox5-203"; transcript_source "ensembl"; transcript_biotype "protein_coding"; exon_id "ENSRNOE00000455372"; exon_version "1";
4	ensembl	CDS	178527667	178527775	0	-	0	gene_id "ENSRNOG00000027869"; gene_version "8"; transcript_id "ENSRNOT00000087434"; transcript_version "3"; exon_number "11"; gene_name "Sox5"; gene_source "ensembl"; gene_biotype "protein_coding"; transcript_name "Sox5-203"; transcript_source "ensembl"; transcript_biotype "protein_coding"; protein_id "ENSRNOP00000073853"; protein_version "2";
4	ENSEMBL114_rn	exon	178527667	178527775	51.4742623365141	-	.	gene_id "ENSRNOG00000027869"; transcript_id "ENSRNOG00000027869_tx_1"; exon_id "4_178527667_178527775_-"; exonnum "3"; txlen "6044";
4	ENSEMBL114_rn	exon	178527667	178527775	5.58673505664457	-	.	gene_id "ENSRNOG00000027869"; transcript_id "ENSRNOG00000027869_tx_12"; exon_id "4_178527667_178527775_-"; exonnum "11"; txlen "7199";
4	ENSEMBL114_rn	exon	178527667	178527775	5.58673505664457	-	.	gene_id "ENSRNOG00000027869"; transcript_id "ENSRNOG00000027869_tx_13"; exon_id "4_178527667_178527775_-"; exonnum "12"; txlen "7346";
4	ENSEMBL114_rn	exon	178527667	178527775	4.93255871227198	-	.	gene_id "ENSRNOG00000027869"; transcript_id "ENSRNOG00000027869_tx_14"; exon_id "4_178527667_178527775_-"; exonnum "11"; txlen "7202";
4	ENSEMBL114_rn	exon	178527667	178527775	4.93255871227198	-	.	gene_id "ENSRNOG00000027869"; transcript_id "ENSRNOG00000027869_tx_15"; exon_id "4_178527667_178527775_-"; exonnum "12"; txlen "7349";
4	ENSEMBL114_rn	exon	178527667	178527775	2.94832324779752	-	.	gene_id "ENSRNOG00000027869"; transcript_id "ENSRNOG00000027869_tx_16"; exon_id "4_178527667_178527775_-"; exonnum "11"; txlen "7094";
4	ENSEMBL114_rn	exon	178527667	178527775	2.94832324779752	-	.	gene_id "ENSRNOG00000027869"; transcript_id "ENSRNOG00000027869_tx_17"; exon_id "4_178527667_178527775_-"; exonnum "12"; txlen "7241";
4	ENSEMBL114_rn	exon	178527667	178527775	2.41504342669697	-	.	gene_id "ENSRNOG00000027869"; transcript_id "ENSRNOG00000027869_tx_18"; exon_id "4_178527667_178527775_-"; exonnum "11"; txlen "7097";
4	ENSEMBL114_rn	exon	178527667	178527775	2.41504342669697	-	.	gene_id "ENSRNOG00000027869"; transcript_id "ENSRNOG00000027869_tx_19"; exon_id "4_178527667_178527775_-"; exonnum "12"; txlen "7244";
4	ENSEMBL114_rn	exon	178527667	178527775	1.18031235731344	-	.	gene_id "ENSRNOG00000027869"; transcript_id "ENSRNOG00000027869_tx_20"; exon_id "4_178527667_178527775_-"; exonnum "13"; txlen "8005";
4	ENSEMBL114_rn	exon	178527667	178527775	1.18031235731344	-	.	gene_id "ENSRNOG00000027869"; transcript_id "ENSRNOG00000027869_tx_21"; exon_id "4_178527667_178527775_-"; exonnum "14"; txlen "8152";
4	ENSEMBL114_rn	exon	178527667	178527775	1.176424263814	-	.	gene_id "ENSRNOG00000027869"; transcript_id "ENSRNOG00000027869_tx_22"; exon_id "4_178527667_178527775_-"; exonnum "13"; txlen "8008";
4	ENSEMBL114_rn	exon	178527667	178527775	1.176424263814	-	.	gene_id "ENSRNOG00000027869"; transcript_id "ENSRNOG00000027869_tx_23"; exon_id "4_178527667_178527775_-"; exonnum "14"; txlen "8155";
4	ENSEMBL114_rn	exon	178527667	178527775	0.773259304443413	-	.	gene_id "ENSRNOG00000027869"; transcript_id "ENSRNOG00000027869_tx_24"; exon_id "4_178527667_178527775_-"; exonnum "6"; txlen "6378";
4	ENSEMBL114_rn	exon	178527667	178527775	0.773259304443413	-	.	gene_id "ENSRNOG00000027869"; transcript_id "ENSRNOG00000027869_tx_25"; exon_id "4_178527667_178527775_-"; exonnum "7"; txlen "6525";
4	ENSEMBL114_rn	exon	178527667	178527775	0.66582764683772	-	.	gene_id "ENSRNOG00000027869"; transcript_id "ENSRNOG00000027869_tx_26"; exon_id "4_178527667_178527775_-"; exonnum "11"; txlen "7234";
4	ENSEMBL114_rn	exon	178527667	178527775	0.66582764683772	-	.	gene_id "ENSRNOG00000027869"; transcript_id "ENSRNOG00000027869_tx_27"; exon_id "4_178527667_178527775_-"; exonnum "12"; txlen "7381";
4	ENSEMBL114_rn	exon	178527667	178527775	0.650591734543097	-	.	gene_id "ENSRNOG00000027869"; transcript_id "ENSRNOG00000027869_tx_28"; exon_id "4_178527667_178527775_-"; exonnum "11"; txlen "7237";
4	ENSEMBL114_rn	exon	178527667	178527775	0.650591734543097	-	.	gene_id "ENSRNOG00000027869"; transcript_id "ENSRNOG00000027869_tx_29"; exon_id "4_178527667_178527775_-"; exonnum "12"; txlen "7384";
4	ENSEMBL114_rn	exon	178527667	178527775	25.3796651059432	-	.	gene_id "ENSRNOG00000027869"; transcript_id "ENSRNOG00000027869_tx_3"; exon_id "4_178527667_178527775_-"; exonnum "5"; txlen "6232";
4	ENSEMBL114_rn	exon	178527667	178527775	0.533052840278646	-	.	gene_id "ENSRNOG00000027869"; transcript_id "ENSRNOG00000027869_tx_32"; exon_id "4_178527667_178527775_-"; exonnum "11"; txlen "7129";
4	ENSEMBL114_rn	exon	178527667	178527775	0.533052840278646	-	.	gene_id "ENSRNOG00000027869"; transcript_id "ENSRNOG00000027869_tx_33"; exon_id "4_178527667_178527775_-"; exonnum "12"; txlen "7276";
4	ENSEMBL114_rn	exon	178527667	178527775	0.0083736903352213	-	.	gene_id "ENSRNOG00000027869"; transcript_id "ENSRNOG00000027869_tx_34"; exon_id "4_178527667_178527775_-"; exonnum "15"; txlen "7541";
4	ENSEMBL114_rn	exon	178527667	178527775	0.0083736903352213	-	.	gene_id "ENSRNOG00000027869"; transcript_id "ENSRNOG00000027869_tx_35"; exon_id "4_178527667_178527775_-"; exonnum "15"; txlen "8225";
4	ENSEMBL114_rn	exon	178527667	178527775	24.927115192423	-	.	gene_id "ENSRNOG00000027869"; transcript_id "ENSRNOG00000027869_tx_4"; exon_id "4_178527667_178527775_-"; exonnum "6"; txlen "6379";
4	ensembl	exon	178543489	178543634	0	-	.	gene_id "ENSRNOG00000027869"; gene_version "8"; transcript_id "ENSRNOT00000055542"; transcript_version "5"; exon_number "11"; gene_name "Sox5"; gene_source "ensembl"; gene_biotype "protein_coding"; transcript_name "Sox5-202"; transcript_source "ensembl"; transcript_biotype "protein_coding"; exon_id "ENSRNOE00000143361"; exon_version "1"; tag "Ensembl_canonical";
4	ensembl	CDS	178543489	178543634	0	-	2	gene_id "ENSRNOG00000027869"; gene_version "8"; transcript_id "ENSRNOT00000055542"; transcript_version "5"; exon_number "11"; gene_name "Sox5"; gene_source "ensembl"; gene_biotype "protein_coding"; transcript_name "Sox5-202"; transcript_source "ensembl"; transcript_biotype "protein_coding"; protein_id "ENSRNOP00000052404"; protein_version "3"; tag "Ensembl_canonical";
4	ensembl	exon	178543489	178543634	0	-	.	gene_id "ENSRNOG00000027869"; gene_version "8"; transcript_id "ENSRNOT00000020729"; transcript_version "8"; exon_number "10"; gene_name "Sox5"; gene_source "ensembl"; gene_biotype "protein_coding"; transcript_name "Sox5-201"; transcript_source "ensembl"; transcript_biotype "protein_coding"; exon_id "ENSRNOE00000143361"; exon_version "1";
4	ensembl	CDS	178543489	178543634	0	-	2	gene_id "ENSRNOG00000027869"; gene_version "8"; transcript_id "ENSRNOT00000020729"; transcript_version "8"; exon_number "10"; gene_name "Sox5"; gene_source "ensembl"; gene_biotype "protein_coding"; transcript_name "Sox5-201"; transcript_source "ensembl"; transcript_biotype "protein_coding"; protein_id "ENSRNOP00000020729"; protein_version "8";
4	ensembl	exon	178543489	178543634	0	-	.	gene_id "ENSRNOG00000027869"; gene_version "8"; transcript_id "ENSRNOT00000096663"; transcript_version "2"; exon_number "12"; gene_name "Sox5"; gene_source "ensembl"; gene_biotype "protein_coding"; transcript_name "Sox5-204"; transcript_source "ensembl"; transcript_biotype "protein_coding"; exon_id "ENSRNOE00000143361"; exon_version "1";
4	ensembl	CDS	178543489	178543634	0	-	2	gene_id "ENSRNOG00000027869"; gene_version "8"; transcript_id "ENSRNOT00000096663"; transcript_version "2"; exon_number "12"; gene_name "Sox5"; gene_source "ensembl"; gene_biotype "protein_coding"; transcript_name "Sox5-204"; transcript_source "ensembl"; transcript_biotype "protein_coding"; protein_id "ENSRNOP00000079278"; protein_version "2";
4	ensembl	exon	178543489	178543634	0	-	.	gene_id "ENSRNOG00000027869"; gene_version "8"; transcript_id "ENSRNOT00000087434"; transcript_version "3"; exon_number "10"; gene_name "Sox5"; gene_source "ensembl"; gene_biotype "protein_coding"; transcript_name "Sox5-203"; transcript_source "ensembl"; transcript_biotype "protein_coding"; exon_id "ENSRNOE00000143361"; exon_version "1";
4	ensembl	CDS	178543489	178543634	0	-	2	gene_id "ENSRNOG00000027869"; gene_version "8"; transcript_id "ENSRNOT00000087434"; transcript_version "3"; exon_number "10"; gene_name "Sox5"; gene_source "ensembl"; gene_biotype "protein_coding"; transcript_name "Sox5-203"; transcript_source "ensembl"; transcript_biotype "protein_coding"; protein_id "ENSRNOP00000073853"; protein_version "2";
4	ENSEMBL114_rn	exon	178543489	178543634	51.4742623365141	-	.	gene_id "ENSRNOG00000027869"; transcript_id "ENSRNOG00000027869_tx_1"; exon_id "4_178543489_178543634_-"; exonnum "2"; txlen "6044";
4	ENSEMBL114_rn	exon	178543489	178543634	5.58673505664457	-	.	gene_id "ENSRNOG00000027869"; transcript_id "ENSRNOG00000027869_tx_12"; exon_id "4_178543489_178543634_-"; exonnum "10"; txlen "7199";
4	ENSEMBL114_rn	exon	178543489	178543634	5.58673505664457	-	.	gene_id "ENSRNOG00000027869"; transcript_id "ENSRNOG00000027869_tx_13"; exon_id "4_178543489_178543634_-"; exonnum "11"; txlen "7346";
4	ENSEMBL114_rn	exon	178543489	178543634	4.93255871227198	-	.	gene_id "ENSRNOG00000027869"; transcript_id "ENSRNOG00000027869_tx_14"; exon_id "4_178543489_178543634_-"; exonnum "10"; txlen "7202";
4	ENSEMBL114_rn	exon	178543489	178543634	4.93255871227198	-	.	gene_id "ENSRNOG00000027869"; transcript_id "ENSRNOG00000027869_tx_15"; exon_id "4_178543489_178543634_-"; exonnum "11"; txlen "7349";
4	ENSEMBL114_rn	exon	178543489	178543634	2.94832324779752	-	.	gene_id "ENSRNOG00000027869"; transcript_id "ENSRNOG00000027869_tx_16"; exon_id "4_178543489_178543634_-"; exonnum "10"; txlen "7094";
4	ENSEMBL114_rn	exon	178543489	178543634	2.94832324779752	-	.	gene_id "ENSRNOG00000027869"; transcript_id "ENSRNOG00000027869_tx_17"; exon_id "4_178543489_178543634_-"; exonnum "11"; txlen "7241";
4	ENSEMBL114_rn	exon	178543489	178543634	2.41504342669697	-	.	gene_id "ENSRNOG00000027869"; transcript_id "ENSRNOG00000027869_tx_18"; exon_id "4_178543489_178543634_-"; exonnum "10"; txlen "7097";
4	ENSEMBL114_rn	exon	178543489	178543634	2.41504342669697	-	.	gene_id "ENSRNOG00000027869"; transcript_id "ENSRNOG00000027869_tx_19"; exon_id "4_178543489_178543634_-"; exonnum "11"; txlen "7244";
4	ENSEMBL114_rn	exon	178543489	178543634	1.18031235731344	-	.	gene_id "ENSRNOG00000027869"; transcript_id "ENSRNOG00000027869_tx_20"; exon_id "4_178543489_178543634_-"; exonnum "12"; txlen "8005";
4	ENSEMBL114_rn	exon	178543489	178543634	1.18031235731344	-	.	gene_id "ENSRNOG00000027869"; transcript_id "ENSRNOG00000027869_tx_21"; exon_id "4_178543489_178543634_-"; exonnum "13"; txlen "8152";
4	ENSEMBL114_rn	exon	178543489	178543634	1.176424263814	-	.	gene_id "ENSRNOG00000027869"; transcript_id "ENSRNOG00000027869_tx_22"; exon_id "4_178543489_178543634_-"; exonnum "12"; txlen "8008";
4	ENSEMBL114_rn	exon	178543489	178543634	1.176424263814	-	.	gene_id "ENSRNOG00000027869"; transcript_id "ENSRNOG00000027869_tx_23"; exon_id "4_178543489_178543634_-"; exonnum "13"; txlen "8155";
4	ENSEMBL114_rn	exon	178543489	178543634	0.773259304443413	-	.	gene_id "ENSRNOG00000027869"; transcript_id "ENSRNOG00000027869_tx_24"; exon_id "4_178543489_178543634_-"; exonnum "5"; txlen "6378";
4	ENSEMBL114_rn	exon	178543489	178543634	0.773259304443413	-	.	gene_id "ENSRNOG00000027869"; transcript_id "ENSRNOG00000027869_tx_25"; exon_id "4_178543489_178543634_-"; exonnum "6"; txlen "6525";
4	ENSEMBL114_rn	exon	178543489	178543634	0.66582764683772	-	.	gene_id "ENSRNOG00000027869"; transcript_id "ENSRNOG00000027869_tx_26"; exon_id "4_178543489_178543634_-"; exonnum "10"; txlen "7234";
4	ENSEMBL114_rn	exon	178543489	178543634	0.66582764683772	-	.	gene_id "ENSRNOG00000027869"; transcript_id "ENSRNOG00000027869_tx_27"; exon_id "4_178543489_178543634_-"; exonnum "11"; txlen "7381";
4	ENSEMBL114_rn	exon	178543489	178543634	0.650591734543097	-	.	gene_id "ENSRNOG00000027869"; transcript_id "ENSRNOG00000027869_tx_28"; exon_id "4_178543489_178543634_-"; exonnum "10"; txlen "7237";
4	ENSEMBL114_rn	exon	178543489	178543634	0.650591734543097	-	.	gene_id "ENSRNOG00000027869"; transcript_id "ENSRNOG00000027869_tx_29"; exon_id "4_178543489_178543634_-"; exonnum "11"; txlen "7384";
4	ENSEMBL114_rn	exon	178543489	178543634	25.3796651059432	-	.	gene_id "ENSRNOG00000027869"; transcript_id "ENSRNOG00000027869_tx_3"; exon_id "4_178543489_178543634_-"; exonnum "4"; txlen "6232";
4	ENSEMBL114_rn	exon	178543489	178543634	0.533052840278646	-	.	gene_id "ENSRNOG00000027869"; transcript_id "ENSRNOG00000027869_tx_32"; exon_id "4_178543489_178543634_-"; exonnum "10"; txlen "7129";
4	ENSEMBL114_rn	exon	178543489	178543634	0.533052840278646	-	.	gene_id "ENSRNOG00000027869"; transcript_id "ENSRNOG00000027869_tx_33"; exon_id "4_178543489_178543634_-"; exonnum "11"; txlen "7276";
4	ENSEMBL114_rn	exon	178543489	178543634	0.0083736903352213	-	.	gene_id "ENSRNOG00000027869"; transcript_id "ENSRNOG00000027869_tx_34"; exon_id "4_178543489_178543634_-"; exonnum "14"; txlen "7541";
4	ENSEMBL114_rn	exon	178543489	178543634	0.0083736903352213	-	.	gene_id "ENSRNOG00000027869"; transcript_id "ENSRNOG00000027869_tx_35"; exon_id "4_178543489_178543634_-"; exonnum "14"; txlen "8225";
4	ENSEMBL114_rn	exon	178543489	178543634	24.927115192423	-	.	gene_id "ENSRNOG00000027869"; transcript_id "ENSRNOG00000027869_tx_4"; exon_id "4_178543489_178543634_-"; exonnum "5"; txlen "6379";
4	sraer114_ss	exon	178554073	178554213	51.4742623365141	-	.	gene_id "ENSRNOG00000027869"; transcript_id "ENSRNOG00000027869_tx_1"; exon_id "4_178554073_178554213_-"; exonnum "1"; txlen "6044";
4	ensembl	exon	178556443	178556620	0	-	.	gene_id "ENSRNOG00000027869"; gene_version "8"; transcript_id "ENSRNOT00000055542"; transcript_version "5"; exon_number "10"; gene_name "Sox5"; gene_source "ensembl"; gene_biotype "protein_coding"; transcript_name "Sox5-202"; transcript_source "ensembl"; transcript_biotype "protein_coding"; exon_id "ENSRNOE00000143301"; exon_version "3"; tag "Ensembl_canonical";
4	ensembl	CDS	178556443	178556620	0	-	0	gene_id "ENSRNOG00000027869"; gene_version "8"; transcript_id "ENSRNOT00000055542"; transcript_version "5"; exon_number "10"; gene_name "Sox5"; gene_source "ensembl"; gene_biotype "protein_coding"; transcript_name "Sox5-202"; transcript_source "ensembl"; transcript_biotype "protein_coding"; protein_id "ENSRNOP00000052404"; protein_version "3"; tag "Ensembl_canonical";
4	ensembl	exon	178556443	178556620	0	-	.	gene_id "ENSRNOG00000027869"; gene_version "8"; transcript_id "ENSRNOT00000020729"; transcript_version "8"; exon_number "9"; gene_name "Sox5"; gene_source "ensembl"; gene_biotype "protein_coding"; transcript_name "Sox5-201"; transcript_source "ensembl"; transcript_biotype "protein_coding"; exon_id "ENSRNOE00000143301"; exon_version "3";
4	ensembl	CDS	178556443	178556620	0	-	0	gene_id "ENSRNOG00000027869"; gene_version "8"; transcript_id "ENSRNOT00000020729"; transcript_version "8"; exon_number "9"; gene_name "Sox5"; gene_source "ensembl"; gene_biotype "protein_coding"; transcript_name "Sox5-201"; transcript_source "ensembl"; transcript_biotype "protein_coding"; protein_id "ENSRNOP00000020729"; protein_version "8";
4	ensembl	exon	178556443	178556620	0	-	.	gene_id "ENSRNOG00000027869"; gene_version "8"; transcript_id "ENSRNOT00000096663"; transcript_version "2"; exon_number "11"; gene_name "Sox5"; gene_source "ensembl"; gene_biotype "protein_coding"; transcript_name "Sox5-204"; transcript_source "ensembl"; transcript_biotype "protein_coding"; exon_id "ENSRNOE00000143301"; exon_version "3";
4	ensembl	CDS	178556443	178556620	0	-	0	gene_id "ENSRNOG00000027869"; gene_version "8"; transcript_id "ENSRNOT00000096663"; transcript_version "2"; exon_number "11"; gene_name "Sox5"; gene_source "ensembl"; gene_biotype "protein_coding"; transcript_name "Sox5-204"; transcript_source "ensembl"; transcript_biotype "protein_coding"; protein_id "ENSRNOP00000079278"; protein_version "2";
4	ensembl	exon	178556443	178556620	0	-	.	gene_id "ENSRNOG00000027869"; gene_version "8"; transcript_id "ENSRNOT00000087434"; transcript_version "3"; exon_number "9"; gene_name "Sox5"; gene_source "ensembl"; gene_biotype "protein_coding"; transcript_name "Sox5-203"; transcript_source "ensembl"; transcript_biotype "protein_coding"; exon_id "ENSRNOE00000143301"; exon_version "3";
4	ensembl	CDS	178556443	178556620	0	-	0	gene_id "ENSRNOG00000027869"; gene_version "8"; transcript_id "ENSRNOT00000087434"; transcript_version "3"; exon_number "9"; gene_name "Sox5"; gene_source "ensembl"; gene_biotype "protein_coding"; transcript_name "Sox5-203"; transcript_source "ensembl"; transcript_biotype "protein_coding"; protein_id "ENSRNOP00000073853"; protein_version "2";
4	ENSEMBL114_rn	exon	178556443	178556620	5.58673505664457	-	.	gene_id "ENSRNOG00000027869"; transcript_id "ENSRNOG00000027869_tx_12"; exon_id "4_178556443_178556620_-"; exonnum "9"; txlen "7199";
4	ENSEMBL114_rn	exon	178556443	178556620	5.58673505664457	-	.	gene_id "ENSRNOG00000027869"; transcript_id "ENSRNOG00000027869_tx_13"; exon_id "4_178556443_178556620_-"; exonnum "10"; txlen "7346";
4	ENSEMBL114_rn	exon	178556443	178556620	4.93255871227198	-	.	gene_id "ENSRNOG00000027869"; transcript_id "ENSRNOG00000027869_tx_14"; exon_id "4_178556443_178556620_-"; exonnum "9"; txlen "7202";
4	ENSEMBL114_rn	exon	178556443	178556620	4.93255871227198	-	.	gene_id "ENSRNOG00000027869"; transcript_id "ENSRNOG00000027869_tx_15"; exon_id "4_178556443_178556620_-"; exonnum "10"; txlen "7349";
4	ENSEMBL114_rn	exon	178556443	178556620	2.94832324779752	-	.	gene_id "ENSRNOG00000027869"; transcript_id "ENSRNOG00000027869_tx_16"; exon_id "4_178556443_178556620_-"; exonnum "9"; txlen "7094";
4	ENSEMBL114_rn	exon	178556443	178556620	2.94832324779752	-	.	gene_id "ENSRNOG00000027869"; transcript_id "ENSRNOG00000027869_tx_17"; exon_id "4_178556443_178556620_-"; exonnum "10"; txlen "7241";
4	ENSEMBL114_rn	exon	178556443	178556620	2.41504342669697	-	.	gene_id "ENSRNOG00000027869"; transcript_id "ENSRNOG00000027869_tx_18"; exon_id "4_178556443_178556620_-"; exonnum "9"; txlen "7097";
4	ENSEMBL114_rn	exon	178556443	178556620	2.41504342669697	-	.	gene_id "ENSRNOG00000027869"; transcript_id "ENSRNOG00000027869_tx_19"; exon_id "4_178556443_178556620_-"; exonnum "10"; txlen "7244";
4	ENSEMBL114_rn	exon	178556443	178556620	1.18031235731344	-	.	gene_id "ENSRNOG00000027869"; transcript_id "ENSRNOG00000027869_tx_20"; exon_id "4_178556443_178556620_-"; exonnum "11"; txlen "8005";
4	ENSEMBL114_rn	exon	178556443	178556620	1.18031235731344	-	.	gene_id "ENSRNOG00000027869"; transcript_id "ENSRNOG00000027869_tx_21"; exon_id "4_178556443_178556620_-"; exonnum "12"; txlen "8152";
4	ENSEMBL114_rn	exon	178556443	178556620	1.176424263814	-	.	gene_id "ENSRNOG00000027869"; transcript_id "ENSRNOG00000027869_tx_22"; exon_id "4_178556443_178556620_-"; exonnum "11"; txlen "8008";
4	ENSEMBL114_rn	exon	178556443	178556620	1.176424263814	-	.	gene_id "ENSRNOG00000027869"; transcript_id "ENSRNOG00000027869_tx_23"; exon_id "4_178556443_178556620_-"; exonnum "12"; txlen "8155";
4	ENSEMBL114_rn	exon	178556443	178556620	0.773259304443413	-	.	gene_id "ENSRNOG00000027869"; transcript_id "ENSRNOG00000027869_tx_24"; exon_id "4_178556443_178556620_-"; exonnum "4"; txlen "6378";
4	ENSEMBL114_rn	exon	178556443	178556620	0.773259304443413	-	.	gene_id "ENSRNOG00000027869"; transcript_id "ENSRNOG00000027869_tx_25"; exon_id "4_178556443_178556620_-"; exonnum "5"; txlen "6525";
4	ENSEMBL114_rn	exon	178556443	178556620	0.66582764683772	-	.	gene_id "ENSRNOG00000027869"; transcript_id "ENSRNOG00000027869_tx_26"; exon_id "4_178556443_178556620_-"; exonnum "9"; txlen "7234";
4	ENSEMBL114_rn	exon	178556443	178556620	0.66582764683772	-	.	gene_id "ENSRNOG00000027869"; transcript_id "ENSRNOG00000027869_tx_27"; exon_id "4_178556443_178556620_-"; exonnum "10"; txlen "7381";
4	ENSEMBL114_rn	exon	178556443	178556620	0.650591734543097	-	.	gene_id "ENSRNOG00000027869"; transcript_id "ENSRNOG00000027869_tx_28"; exon_id "4_178556443_178556620_-"; exonnum "9"; txlen "7237";
4	ENSEMBL114_rn	exon	178556443	178556620	0.650591734543097	-	.	gene_id "ENSRNOG00000027869"; transcript_id "ENSRNOG00000027869_tx_29"; exon_id "4_178556443_178556620_-"; exonnum "10"; txlen "7384";
4	ENSEMBL114_rn	exon	178556443	178556620	25.3796651059432	-	.	gene_id "ENSRNOG00000027869"; transcript_id "ENSRNOG00000027869_tx_3"; exon_id "4_178556443_178556620_-"; exonnum "3"; txlen "6232";
4	ENSEMBL114_rn	exon	178556443	178556620	0.533052840278646	-	.	gene_id "ENSRNOG00000027869"; transcript_id "ENSRNOG00000027869_tx_32"; exon_id "4_178556443_178556620_-"; exonnum "9"; txlen "7129";
4	ENSEMBL114_rn	exon	178556443	178556620	0.533052840278646	-	.	gene_id "ENSRNOG00000027869"; transcript_id "ENSRNOG00000027869_tx_33"; exon_id "4_178556443_178556620_-"; exonnum "10"; txlen "7276";
4	ENSEMBL114_rn	exon	178556443	178556620	0.0083736903352213	-	.	gene_id "ENSRNOG00000027869"; transcript_id "ENSRNOG00000027869_tx_34"; exon_id "4_178556443_178556620_-"; exonnum "13"; txlen "7541";
4	ENSEMBL114_rn	exon	178556443	178556620	0.0083736903352213	-	.	gene_id "ENSRNOG00000027869"; transcript_id "ENSRNOG00000027869_tx_35"; exon_id "4_178556443_178556620_-"; exonnum "13"; txlen "8225";
4	ENSEMBL114_rn	exon	178556443	178556620	24.927115192423	-	.	gene_id "ENSRNOG00000027869"; transcript_id "ENSRNOG00000027869_tx_4"; exon_id "4_178556443_178556620_-"; exonnum "4"; txlen "6379";
4	ensembl	exon	178585289	178585435	0	-	.	gene_id "ENSRNOG00000027869"; gene_version "8"; transcript_id "ENSRNOT00000055542"; transcript_version "5"; exon_number "9"; gene_name "Sox5"; gene_source "ensembl"; gene_biotype "protein_coding"; transcript_name "Sox5-202"; transcript_source "ensembl"; transcript_biotype "protein_coding"; exon_id "ENSRNOE00000573811"; exon_version "1"; tag "Ensembl_canonical";
4	ensembl	CDS	178585289	178585435	0	-	0	gene_id "ENSRNOG00000027869"; gene_version "8"; transcript_id "ENSRNOT00000055542"; transcript_version "5"; exon_number "9"; gene_name "Sox5"; gene_source "ensembl"; gene_biotype "protein_coding"; transcript_name "Sox5-202"; transcript_source "ensembl"; transcript_biotype "protein_coding"; protein_id "ENSRNOP00000052404"; protein_version "3"; tag "Ensembl_canonical";
4	ensembl	exon	178585289	178585435	0	-	.	gene_id "ENSRNOG00000027869"; gene_version "8"; transcript_id "ENSRNOT00000096663"; transcript_version "2"; exon_number "10"; gene_name "Sox5"; gene_source "ensembl"; gene_biotype "protein_coding"; transcript_name "Sox5-204"; transcript_source "ensembl"; transcript_biotype "protein_coding"; exon_id "ENSRNOE00000573811"; exon_version "1";
4	ensembl	CDS	178585289	178585435	0	-	0	gene_id "ENSRNOG00000027869"; gene_version "8"; transcript_id "ENSRNOT00000096663"; transcript_version "2"; exon_number "10"; gene_name "Sox5"; gene_source "ensembl"; gene_biotype "protein_coding"; transcript_name "Sox5-204"; transcript_source "ensembl"; transcript_biotype "protein_coding"; protein_id "ENSRNOP00000079278"; protein_version "2";
4	ENSEMBL114_rn	exon	178585289	178585435	5.58673505664457	-	.	gene_id "ENSRNOG00000027869"; transcript_id "ENSRNOG00000027869_tx_13"; exon_id "4_178585289_178585435_-"; exonnum "9"; txlen "7346";
4	ENSEMBL114_rn	exon	178585289	178585435	4.93255871227198	-	.	gene_id "ENSRNOG00000027869"; transcript_id "ENSRNOG00000027869_tx_15"; exon_id "4_178585289_178585435_-"; exonnum "9"; txlen "7349";
4	ENSEMBL114_rn	exon	178585289	178585435	2.94832324779752	-	.	gene_id "ENSRNOG00000027869"; transcript_id "ENSRNOG00000027869_tx_17"; exon_id "4_178585289_178585435_-"; exonnum "9"; txlen "7241";
4	ENSEMBL114_rn	exon	178585289	178585435	2.41504342669697	-	.	gene_id "ENSRNOG00000027869"; transcript_id "ENSRNOG00000027869_tx_19"; exon_id "4_178585289_178585435_-"; exonnum "9"; txlen "7244";
4	ENSEMBL114_rn	exon	178585289	178585435	1.18031235731344	-	.	gene_id "ENSRNOG00000027869"; transcript_id "ENSRNOG00000027869_tx_21"; exon_id "4_178585289_178585435_-"; exonnum "11"; txlen "8152";
4	ENSEMBL114_rn	exon	178585289	178585435	1.176424263814	-	.	gene_id "ENSRNOG00000027869"; transcript_id "ENSRNOG00000027869_tx_23"; exon_id "4_178585289_178585435_-"; exonnum "11"; txlen "8155";
4	ENSEMBL114_rn	exon	178585289	178585435	0.773259304443413	-	.	gene_id "ENSRNOG00000027869"; transcript_id "ENSRNOG00000027869_tx_25"; exon_id "4_178585289_178585435_-"; exonnum "4"; txlen "6525";
4	ENSEMBL114_rn	exon	178585289	178585435	0.66582764683772	-	.	gene_id "ENSRNOG00000027869"; transcript_id "ENSRNOG00000027869_tx_27"; exon_id "4_178585289_178585435_-"; exonnum "9"; txlen "7381";
4	ENSEMBL114_rn	exon	178585289	178585435	0.650591734543097	-	.	gene_id "ENSRNOG00000027869"; transcript_id "ENSRNOG00000027869_tx_29"; exon_id "4_178585289_178585435_-"; exonnum "9"; txlen "7384";
4	ENSEMBL114_rn	exon	178585289	178585435	0.533052840278646	-	.	gene_id "ENSRNOG00000027869"; transcript_id "ENSRNOG00000027869_tx_33"; exon_id "4_178585289_178585435_-"; exonnum "9"; txlen "7276";
4	ENSEMBL114_rn	exon	178585289	178585435	0.0083736903352213	-	.	gene_id "ENSRNOG00000027869"; transcript_id "ENSRNOG00000027869_tx_34"; exon_id "4_178585289_178585435_-"; exonnum "12"; txlen "7541";
4	ENSEMBL114_rn	exon	178585289	178585435	0.0083736903352213	-	.	gene_id "ENSRNOG00000027869"; transcript_id "ENSRNOG00000027869_tx_35"; exon_id "4_178585289_178585435_-"; exonnum "12"; txlen "8225";
4	ENSEMBL114_rn	exon	178585289	178585435	24.927115192423	-	.	gene_id "ENSRNOG00000027869"; transcript_id "ENSRNOG00000027869_tx_4"; exon_id "4_178585289_178585435_-"; exonnum "3"; txlen "6379";
4	ensembl	exon	178618949	178619034	0	-	.	gene_id "ENSRNOG00000027869"; gene_version "8"; transcript_id "ENSRNOT00000055542"; transcript_version "5"; exon_number "8"; gene_name "Sox5"; gene_source "ensembl"; gene_biotype "protein_coding"; transcript_name "Sox5-202"; transcript_source "ensembl"; transcript_biotype "protein_coding"; exon_id "ENSRNOE00000556804"; exon_version "1"; tag "Ensembl_canonical";
4	ensembl	CDS	178618949	178619034	0	-	2	gene_id "ENSRNOG00000027869"; gene_version "8"; transcript_id "ENSRNOT00000055542"; transcript_version "5"; exon_number "8"; gene_name "Sox5"; gene_source "ensembl"; gene_biotype "protein_coding"; transcript_name "Sox5-202"; transcript_source "ensembl"; transcript_biotype "protein_coding"; protein_id "ENSRNOP00000052404"; protein_version "3"; tag "Ensembl_canonical";
4	ensembl	exon	178618949	178619034	0	-	.	gene_id "ENSRNOG00000027869"; gene_version "8"; transcript_id "ENSRNOT00000020729"; transcript_version "8"; exon_number "8"; gene_name "Sox5"; gene_source "ensembl"; gene_biotype "protein_coding"; transcript_name "Sox5-201"; transcript_source "ensembl"; transcript_biotype "protein_coding"; exon_id "ENSRNOE00000556804"; exon_version "1";
4	ensembl	CDS	178618949	178619034	0	-	2	gene_id "ENSRNOG00000027869"; gene_version "8"; transcript_id "ENSRNOT00000020729"; transcript_version "8"; exon_number "8"; gene_name "Sox5"; gene_source "ensembl"; gene_biotype "protein_coding"; transcript_name "Sox5-201"; transcript_source "ensembl"; transcript_biotype "protein_coding"; protein_id "ENSRNOP00000020729"; protein_version "8";
4	ensembl	exon	178618949	178619034	0	-	.	gene_id "ENSRNOG00000027869"; gene_version "8"; transcript_id "ENSRNOT00000096663"; transcript_version "2"; exon_number "9"; gene_name "Sox5"; gene_source "ensembl"; gene_biotype "protein_coding"; transcript_name "Sox5-204"; transcript_source "ensembl"; transcript_biotype "protein_coding"; exon_id "ENSRNOE00000556804"; exon_version "1";
4	ensembl	CDS	178618949	178619034	0	-	2	gene_id "ENSRNOG00000027869"; gene_version "8"; transcript_id "ENSRNOT00000096663"; transcript_version "2"; exon_number "9"; gene_name "Sox5"; gene_source "ensembl"; gene_biotype "protein_coding"; transcript_name "Sox5-204"; transcript_source "ensembl"; transcript_biotype "protein_coding"; protein_id "ENSRNOP00000079278"; protein_version "2";
4	ensembl	exon	178618949	178619034	0	-	.	gene_id "ENSRNOG00000027869"; gene_version "8"; transcript_id "ENSRNOT00000087434"; transcript_version "3"; exon_number "8"; gene_name "Sox5"; gene_source "ensembl"; gene_biotype "protein_coding"; transcript_name "Sox5-203"; transcript_source "ensembl"; transcript_biotype "protein_coding"; exon_id "ENSRNOE00000556804"; exon_version "1";
4	ensembl	CDS	178618949	178619034	0	-	2	gene_id "ENSRNOG00000027869"; gene_version "8"; transcript_id "ENSRNOT00000087434"; transcript_version "3"; exon_number "8"; gene_name "Sox5"; gene_source "ensembl"; gene_biotype "protein_coding"; transcript_name "Sox5-203"; transcript_source "ensembl"; transcript_biotype "protein_coding"; protein_id "ENSRNOP00000073853"; protein_version "2";
4	ENSEMBL114_rn	exon	178618949	178619034	5.58673505664457	-	.	gene_id "ENSRNOG00000027869"; transcript_id "ENSRNOG00000027869_tx_12"; exon_id "4_178618949_178619034_-"; exonnum "8"; txlen "7199";
4	ENSEMBL114_rn	exon	178618949	178619034	5.58673505664457	-	.	gene_id "ENSRNOG00000027869"; transcript_id "ENSRNOG00000027869_tx_13"; exon_id "4_178618949_178619034_-"; exonnum "8"; txlen "7346";
4	ENSEMBL114_rn	exon	178618949	178619034	4.93255871227198	-	.	gene_id "ENSRNOG00000027869"; transcript_id "ENSRNOG00000027869_tx_14"; exon_id "4_178618949_178619034_-"; exonnum "8"; txlen "7202";
4	ENSEMBL114_rn	exon	178618949	178619034	4.93255871227198	-	.	gene_id "ENSRNOG00000027869"; transcript_id "ENSRNOG00000027869_tx_15"; exon_id "4_178618949_178619034_-"; exonnum "8"; txlen "7349";
4	ENSEMBL114_rn	exon	178618949	178619034	2.94832324779752	-	.	gene_id "ENSRNOG00000027869"; transcript_id "ENSRNOG00000027869_tx_16"; exon_id "4_178618949_178619034_-"; exonnum "8"; txlen "7094";
4	ENSEMBL114_rn	exon	178618949	178619034	2.94832324779752	-	.	gene_id "ENSRNOG00000027869"; transcript_id "ENSRNOG00000027869_tx_17"; exon_id "4_178618949_178619034_-"; exonnum "8"; txlen "7241";
4	ENSEMBL114_rn	exon	178618949	178619034	2.41504342669697	-	.	gene_id "ENSRNOG00000027869"; transcript_id "ENSRNOG00000027869_tx_18"; exon_id "4_178618949_178619034_-"; exonnum "8"; txlen "7097";
4	ENSEMBL114_rn	exon	178618949	178619034	2.41504342669697	-	.	gene_id "ENSRNOG00000027869"; transcript_id "ENSRNOG00000027869_tx_19"; exon_id "4_178618949_178619034_-"; exonnum "8"; txlen "7244";
4	ENSEMBL114_rn	exon	178618949	178619034	1.18031235731344	-	.	gene_id "ENSRNOG00000027869"; transcript_id "ENSRNOG00000027869_tx_20"; exon_id "4_178618949_178619034_-"; exonnum "10"; txlen "8005";
4	ENSEMBL114_rn	exon	178618949	178619034	1.18031235731344	-	.	gene_id "ENSRNOG00000027869"; transcript_id "ENSRNOG00000027869_tx_21"; exon_id "4_178618949_178619034_-"; exonnum "10"; txlen "8152";
4	ENSEMBL114_rn	exon	178618949	178619034	1.176424263814	-	.	gene_id "ENSRNOG00000027869"; transcript_id "ENSRNOG00000027869_tx_22"; exon_id "4_178618949_178619034_-"; exonnum "10"; txlen "8008";
4	ENSEMBL114_rn	exon	178618949	178619034	1.176424263814	-	.	gene_id "ENSRNOG00000027869"; transcript_id "ENSRNOG00000027869_tx_23"; exon_id "4_178618949_178619034_-"; exonnum "10"; txlen "8155";
4	ENSEMBL114_rn	exon	178618949	178619034	0.773259304443413	-	.	gene_id "ENSRNOG00000027869"; transcript_id "ENSRNOG00000027869_tx_24"; exon_id "4_178618949_178619034_-"; exonnum "3"; txlen "6378";
4	ENSEMBL114_rn	exon	178618949	178619034	0.773259304443413	-	.	gene_id "ENSRNOG00000027869"; transcript_id "ENSRNOG00000027869_tx_25"; exon_id "4_178618949_178619034_-"; exonnum "3"; txlen "6525";
4	ENSEMBL114_rn	exon	178618949	178619034	0.66582764683772	-	.	gene_id "ENSRNOG00000027869"; transcript_id "ENSRNOG00000027869_tx_26"; exon_id "4_178618949_178619034_-"; exonnum "8"; txlen "7234";
4	ENSEMBL114_rn	exon	178618949	178619034	0.66582764683772	-	.	gene_id "ENSRNOG00000027869"; transcript_id "ENSRNOG00000027869_tx_27"; exon_id "4_178618949_178619034_-"; exonnum "8"; txlen "7381";
4	ENSEMBL114_rn	exon	178618949	178619034	0.650591734543097	-	.	gene_id "ENSRNOG00000027869"; transcript_id "ENSRNOG00000027869_tx_28"; exon_id "4_178618949_178619034_-"; exonnum "8"; txlen "7237";
4	ENSEMBL114_rn	exon	178618949	178619034	0.650591734543097	-	.	gene_id "ENSRNOG00000027869"; transcript_id "ENSRNOG00000027869_tx_29"; exon_id "4_178618949_178619034_-"; exonnum "8"; txlen "7384";
4	ENSEMBL114_rn	exon	178618949	178619034	25.3796651059432	-	.	gene_id "ENSRNOG00000027869"; transcript_id "ENSRNOG00000027869_tx_3"; exon_id "4_178618949_178619034_-"; exonnum "2"; txlen "6232";
4	ENSEMBL114_rn	exon	178618949	178619034	0.533052840278646	-	.	gene_id "ENSRNOG00000027869"; transcript_id "ENSRNOG00000027869_tx_32"; exon_id "4_178618949_178619034_-"; exonnum "8"; txlen "7129";
4	ENSEMBL114_rn	exon	178618949	178619034	0.533052840278646	-	.	gene_id "ENSRNOG00000027869"; transcript_id "ENSRNOG00000027869_tx_33"; exon_id "4_178618949_178619034_-"; exonnum "8"; txlen "7276";
4	ENSEMBL114_rn	exon	178618949	178619034	0.0083736903352213	-	.	gene_id "ENSRNOG00000027869"; transcript_id "ENSRNOG00000027869_tx_34"; exon_id "4_178618949_178619034_-"; exonnum "11"; txlen "7541";
4	ENSEMBL114_rn	exon	178618949	178619034	0.0083736903352213	-	.	gene_id "ENSRNOG00000027869"; transcript_id "ENSRNOG00000027869_tx_35"; exon_id "4_178618949_178619034_-"; exonnum "11"; txlen "8225";
4	ENSEMBL114_rn	exon	178618949	178619034	24.927115192423	-	.	gene_id "ENSRNOG00000027869"; transcript_id "ENSRNOG00000027869_tx_4"; exon_id "4_178618949_178619034_-"; exonnum "2"; txlen "6379";
4	sraer114_ss	exon	178624573	178624637	25.3796651059432	-	.	gene_id "ENSRNOG00000027869"; transcript_id "ENSRNOG00000027869_tx_3"; exon_id "4_178624573_178624637_-"; exonnum "1"; txlen "6232";
4	sraer114_ss	exon	178624573	178624637	24.927115192423	-	.	gene_id "ENSRNOG00000027869"; transcript_id "ENSRNOG00000027869_tx_4"; exon_id "4_178624573_178624637_-"; exonnum "1"; txlen "6379";
4	ensembl	exon	178639342	178639462	0	-	.	gene_id "ENSRNOG00000027869"; gene_version "8"; transcript_id "ENSRNOT00000055542"; transcript_version "5"; exon_number "7"; gene_name "Sox5"; gene_source "ensembl"; gene_biotype "protein_coding"; transcript_name "Sox5-202"; transcript_source "ensembl"; transcript_biotype "protein_coding"; exon_id "ENSRNOE00000556068"; exon_version "1"; tag "Ensembl_canonical";
4	ensembl	CDS	178639342	178639462	0	-	0	gene_id "ENSRNOG00000027869"; gene_version "8"; transcript_id "ENSRNOT00000055542"; transcript_version "5"; exon_number "7"; gene_name "Sox5"; gene_source "ensembl"; gene_biotype "protein_coding"; transcript_name "Sox5-202"; transcript_source "ensembl"; transcript_biotype "protein_coding"; protein_id "ENSRNOP00000052404"; protein_version "3"; tag "Ensembl_canonical";
4	ensembl	exon	178639342	178639462	0	-	.	gene_id "ENSRNOG00000027869"; gene_version "8"; transcript_id "ENSRNOT00000096663"; transcript_version "2"; exon_number "8"; gene_name "Sox5"; gene_source "ensembl"; gene_biotype "protein_coding"; transcript_name "Sox5-204"; transcript_source "ensembl"; transcript_biotype "protein_coding"; exon_id "ENSRNOE00000556068"; exon_version "1";
4	ensembl	CDS	178639342	178639462	0	-	0	gene_id "ENSRNOG00000027869"; gene_version "8"; transcript_id "ENSRNOT00000096663"; transcript_version "2"; exon_number "8"; gene_name "Sox5"; gene_source "ensembl"; gene_biotype "protein_coding"; transcript_name "Sox5-204"; transcript_source "ensembl"; transcript_biotype "protein_coding"; protein_id "ENSRNOP00000079278"; protein_version "2";
4	ensembl	exon	178639342	178639462	0	-	.	gene_id "ENSRNOG00000027869"; gene_version "8"; transcript_id "ENSRNOT00000087434"; transcript_version "3"; exon_number "7"; gene_name "Sox5"; gene_source "ensembl"; gene_biotype "protein_coding"; transcript_name "Sox5-203"; transcript_source "ensembl"; transcript_biotype "protein_coding"; exon_id "ENSRNOE00000556068"; exon_version "1";
4	ensembl	CDS	178639342	178639462	0	-	0	gene_id "ENSRNOG00000027869"; gene_version "8"; transcript_id "ENSRNOT00000087434"; transcript_version "3"; exon_number "7"; gene_name "Sox5"; gene_source "ensembl"; gene_biotype "protein_coding"; transcript_name "Sox5-203"; transcript_source "ensembl"; transcript_biotype "protein_coding"; protein_id "ENSRNOP00000073853"; protein_version "2";
4	ENSEMBL114_rn	exon	178639342	178639462	5.58673505664457	-	.	gene_id "ENSRNOG00000027869"; transcript_id "ENSRNOG00000027869_tx_12"; exon_id "4_178639342_178639462_-"; exonnum "7"; txlen "7199";
4	ENSEMBL114_rn	exon	178639342	178639462	5.58673505664457	-	.	gene_id "ENSRNOG00000027869"; transcript_id "ENSRNOG00000027869_tx_13"; exon_id "4_178639342_178639462_-"; exonnum "7"; txlen "7346";
4	ENSEMBL114_rn	exon	178639342	178639462	2.94832324779752	-	.	gene_id "ENSRNOG00000027869"; transcript_id "ENSRNOG00000027869_tx_16"; exon_id "4_178639342_178639462_-"; exonnum "7"; txlen "7094";
4	ENSEMBL114_rn	exon	178639342	178639462	2.94832324779752	-	.	gene_id "ENSRNOG00000027869"; transcript_id "ENSRNOG00000027869_tx_17"; exon_id "4_178639342_178639462_-"; exonnum "7"; txlen "7241";
4	ENSEMBL114_rn	exon	178639342	178639462	1.18031235731344	-	.	gene_id "ENSRNOG00000027869"; transcript_id "ENSRNOG00000027869_tx_20"; exon_id "4_178639342_178639462_-"; exonnum "9"; txlen "8005";
4	ENSEMBL114_rn	exon	178639342	178639462	1.18031235731344	-	.	gene_id "ENSRNOG00000027869"; transcript_id "ENSRNOG00000027869_tx_21"; exon_id "4_178639342_178639462_-"; exonnum "9"; txlen "8152";
4	ENSEMBL114_rn	exon	178639342	178639462	0.773259304443413	-	.	gene_id "ENSRNOG00000027869"; transcript_id "ENSRNOG00000027869_tx_24"; exon_id "4_178639342_178639462_-"; exonnum "2"; txlen "6378";
4	ENSEMBL114_rn	exon	178639342	178639462	0.773259304443413	-	.	gene_id "ENSRNOG00000027869"; transcript_id "ENSRNOG00000027869_tx_25"; exon_id "4_178639342_178639462_-"; exonnum "2"; txlen "6525";
4	ENSEMBL114_rn	exon	178639342	178639462	0.66582764683772	-	.	gene_id "ENSRNOG00000027869"; transcript_id "ENSRNOG00000027869_tx_26"; exon_id "4_178639342_178639462_-"; exonnum "7"; txlen "7234";
4	ENSEMBL114_rn	exon	178639342	178639462	0.66582764683772	-	.	gene_id "ENSRNOG00000027869"; transcript_id "ENSRNOG00000027869_tx_27"; exon_id "4_178639342_178639462_-"; exonnum "7"; txlen "7381";
4	ENSEMBL114_rn	exon	178639342	178639462	0.533052840278646	-	.	gene_id "ENSRNOG00000027869"; transcript_id "ENSRNOG00000027869_tx_32"; exon_id "4_178639342_178639462_-"; exonnum "7"; txlen "7129";
4	ENSEMBL114_rn	exon	178639342	178639462	0.533052840278646	-	.	gene_id "ENSRNOG00000027869"; transcript_id "ENSRNOG00000027869_tx_33"; exon_id "4_178639342_178639462_-"; exonnum "7"; txlen "7276";
4	ENSEMBL114_rn	exon	178639342	178639462	0.0083736903352213	-	.	gene_id "ENSRNOG00000027869"; transcript_id "ENSRNOG00000027869_tx_34"; exon_id "4_178639342_178639462_-"; exonnum "10"; txlen "7541";
4	ENSEMBL114_rn	exon	178639342	178639462	0.0083736903352213	-	.	gene_id "ENSRNOG00000027869"; transcript_id "ENSRNOG00000027869_tx_35"; exon_id "4_178639342_178639462_-"; exonnum "10"; txlen "8225";
4	ensembl	exon	178639342	178639465	0	-	.	gene_id "ENSRNOG00000027869"; gene_version "8"; transcript_id "ENSRNOT00000020729"; transcript_version "8"; exon_number "7"; gene_name "Sox5"; gene_source "ensembl"; gene_biotype "protein_coding"; transcript_name "Sox5-201"; transcript_source "ensembl"; transcript_biotype "protein_coding"; exon_id "ENSRNOE00000802838"; exon_version "1";
4	ensembl	CDS	178639342	178639465	0	-	0	gene_id "ENSRNOG00000027869"; gene_version "8"; transcript_id "ENSRNOT00000020729"; transcript_version "8"; exon_number "7"; gene_name "Sox5"; gene_source "ensembl"; gene_biotype "protein_coding"; transcript_name "Sox5-201"; transcript_source "ensembl"; transcript_biotype "protein_coding"; protein_id "ENSRNOP00000020729"; protein_version "8";
4	ENSEMBL114_rn	exon	178639342	178639465	4.93255871227198	-	.	gene_id "ENSRNOG00000027869"; transcript_id "ENSRNOG00000027869_tx_14"; exon_id "4_178639342_178639465_-"; exonnum "7"; txlen "7202";
4	ENSEMBL114_rn	exon	178639342	178639465	4.93255871227198	-	.	gene_id "ENSRNOG00000027869"; transcript_id "ENSRNOG00000027869_tx_15"; exon_id "4_178639342_178639465_-"; exonnum "7"; txlen "7349";
4	ENSEMBL114_rn	exon	178639342	178639465	2.41504342669697	-	.	gene_id "ENSRNOG00000027869"; transcript_id "ENSRNOG00000027869_tx_18"; exon_id "4_178639342_178639465_-"; exonnum "7"; txlen "7097";
4	ENSEMBL114_rn	exon	178639342	178639465	2.41504342669697	-	.	gene_id "ENSRNOG00000027869"; transcript_id "ENSRNOG00000027869_tx_19"; exon_id "4_178639342_178639465_-"; exonnum "7"; txlen "7244";
4	ENSEMBL114_rn	exon	178639342	178639465	1.176424263814	-	.	gene_id "ENSRNOG00000027869"; transcript_id "ENSRNOG00000027869_tx_22"; exon_id "4_178639342_178639465_-"; exonnum "9"; txlen "8008";
4	ENSEMBL114_rn	exon	178639342	178639465	1.176424263814	-	.	gene_id "ENSRNOG00000027869"; transcript_id "ENSRNOG00000027869_tx_23"; exon_id "4_178639342_178639465_-"; exonnum "9"; txlen "8155";
4	ENSEMBL114_rn	exon	178639342	178639465	0.650591734543097	-	.	gene_id "ENSRNOG00000027869"; transcript_id "ENSRNOG00000027869_tx_28"; exon_id "4_178639342_178639465_-"; exonnum "7"; txlen "7237";
4	ENSEMBL114_rn	exon	178639342	178639465	0.650591734543097	-	.	gene_id "ENSRNOG00000027869"; transcript_id "ENSRNOG00000027869_tx_29"; exon_id "4_178639342_178639465_-"; exonnum "7"; txlen "7384";
4	sraer114_ss	exon	178654430	178654519	0.773259304443413	-	.	gene_id "ENSRNOG00000027869"; transcript_id "ENSRNOG00000027869_tx_24"; exon_id "4_178654430_178654519_-"; exonnum "1"; txlen "6378";
4	sraer114_ss	exon	178654430	178654519	0.773259304443413	-	.	gene_id "ENSRNOG00000027869"; transcript_id "ENSRNOG00000027869_tx_25"; exon_id "4_178654430_178654519_-"; exonnum "1"; txlen "6525";
4	ensembl	exon	178701848	178701916	0	-	.	gene_id "ENSRNOG00000027869"; gene_version "8"; transcript_id "ENSRNOT00000055542"; transcript_version "5"; exon_number "6"; gene_name "Sox5"; gene_source "ensembl"; gene_biotype "protein_coding"; transcript_name "Sox5-202"; transcript_source "ensembl"; transcript_biotype "protein_coding"; exon_id "ENSRNOE00000437056"; exon_version "2"; tag "Ensembl_canonical";
4	ensembl	CDS	178701848	178701916	0	-	0	gene_id "ENSRNOG00000027869"; gene_version "8"; transcript_id "ENSRNOT00000055542"; transcript_version "5"; exon_number "6"; gene_name "Sox5"; gene_source "ensembl"; gene_biotype "protein_coding"; transcript_name "Sox5-202"; transcript_source "ensembl"; transcript_biotype "protein_coding"; protein_id "ENSRNOP00000052404"; protein_version "3"; tag "Ensembl_canonical";
4	ensembl	exon	178701848	178701916	0	-	.	gene_id "ENSRNOG00000027869"; gene_version "8"; transcript_id "ENSRNOT00000020729"; transcript_version "8"; exon_number "6"; gene_name "Sox5"; gene_source "ensembl"; gene_biotype "protein_coding"; transcript_name "Sox5-201"; transcript_source "ensembl"; transcript_biotype "protein_coding"; exon_id "ENSRNOE00000437056"; exon_version "2";
4	ensembl	CDS	178701848	178701916	0	-	0	gene_id "ENSRNOG00000027869"; gene_version "8"; transcript_id "ENSRNOT00000020729"; transcript_version "8"; exon_number "6"; gene_name "Sox5"; gene_source "ensembl"; gene_biotype "protein_coding"; transcript_name "Sox5-201"; transcript_source "ensembl"; transcript_biotype "protein_coding"; protein_id "ENSRNOP00000020729"; protein_version "8";
4	ensembl	exon	178701848	178701916	0	-	.	gene_id "ENSRNOG00000027869"; gene_version "8"; transcript_id "ENSRNOT00000096663"; transcript_version "2"; exon_number "7"; gene_name "Sox5"; gene_source "ensembl"; gene_biotype "protein_coding"; transcript_name "Sox5-204"; transcript_source "ensembl"; transcript_biotype "protein_coding"; exon_id "ENSRNOE00000437056"; exon_version "2";
4	ensembl	CDS	178701848	178701916	0	-	0	gene_id "ENSRNOG00000027869"; gene_version "8"; transcript_id "ENSRNOT00000096663"; transcript_version "2"; exon_number "7"; gene_name "Sox5"; gene_source "ensembl"; gene_biotype "protein_coding"; transcript_name "Sox5-204"; transcript_source "ensembl"; transcript_biotype "protein_coding"; protein_id "ENSRNOP00000079278"; protein_version "2";
4	ensembl	exon	178701848	178701916	0	-	.	gene_id "ENSRNOG00000027869"; gene_version "8"; transcript_id "ENSRNOT00000087434"; transcript_version "3"; exon_number "6"; gene_name "Sox5"; gene_source "ensembl"; gene_biotype "protein_coding"; transcript_name "Sox5-203"; transcript_source "ensembl"; transcript_biotype "protein_coding"; exon_id "ENSRNOE00000437056"; exon_version "2";
4	ensembl	CDS	178701848	178701916	0	-	0	gene_id "ENSRNOG00000027869"; gene_version "8"; transcript_id "ENSRNOT00000087434"; transcript_version "3"; exon_number "6"; gene_name "Sox5"; gene_source "ensembl"; gene_biotype "protein_coding"; transcript_name "Sox5-203"; transcript_source "ensembl"; transcript_biotype "protein_coding"; protein_id "ENSRNOP00000073853"; protein_version "2";
4	ENSEMBL114_rn	exon	178701848	178701916	5.58673505664457	-	.	gene_id "ENSRNOG00000027869"; transcript_id "ENSRNOG00000027869_tx_12"; exon_id "4_178701848_178701916_-"; exonnum "6"; txlen "7199";
4	ENSEMBL114_rn	exon	178701848	178701916	5.58673505664457	-	.	gene_id "ENSRNOG00000027869"; transcript_id "ENSRNOG00000027869_tx_13"; exon_id "4_178701848_178701916_-"; exonnum "6"; txlen "7346";
4	ENSEMBL114_rn	exon	178701848	178701916	4.93255871227198	-	.	gene_id "ENSRNOG00000027869"; transcript_id "ENSRNOG00000027869_tx_14"; exon_id "4_178701848_178701916_-"; exonnum "6"; txlen "7202";
4	ENSEMBL114_rn	exon	178701848	178701916	4.93255871227198	-	.	gene_id "ENSRNOG00000027869"; transcript_id "ENSRNOG00000027869_tx_15"; exon_id "4_178701848_178701916_-"; exonnum "6"; txlen "7349";
4	ENSEMBL114_rn	exon	178701848	178701916	2.94832324779752	-	.	gene_id "ENSRNOG00000027869"; transcript_id "ENSRNOG00000027869_tx_16"; exon_id "4_178701848_178701916_-"; exonnum "6"; txlen "7094";
4	ENSEMBL114_rn	exon	178701848	178701916	2.94832324779752	-	.	gene_id "ENSRNOG00000027869"; transcript_id "ENSRNOG00000027869_tx_17"; exon_id "4_178701848_178701916_-"; exonnum "6"; txlen "7241";
4	ENSEMBL114_rn	exon	178701848	178701916	2.41504342669697	-	.	gene_id "ENSRNOG00000027869"; transcript_id "ENSRNOG00000027869_tx_18"; exon_id "4_178701848_178701916_-"; exonnum "6"; txlen "7097";
4	ENSEMBL114_rn	exon	178701848	178701916	2.41504342669697	-	.	gene_id "ENSRNOG00000027869"; transcript_id "ENSRNOG00000027869_tx_19"; exon_id "4_178701848_178701916_-"; exonnum "6"; txlen "7244";
4	ENSEMBL114_rn	exon	178701848	178701916	1.18031235731344	-	.	gene_id "ENSRNOG00000027869"; transcript_id "ENSRNOG00000027869_tx_20"; exon_id "4_178701848_178701916_-"; exonnum "8"; txlen "8005";
4	ENSEMBL114_rn	exon	178701848	178701916	1.18031235731344	-	.	gene_id "ENSRNOG00000027869"; transcript_id "ENSRNOG00000027869_tx_21"; exon_id "4_178701848_178701916_-"; exonnum "8"; txlen "8152";
4	ENSEMBL114_rn	exon	178701848	178701916	1.176424263814	-	.	gene_id "ENSRNOG00000027869"; transcript_id "ENSRNOG00000027869_tx_22"; exon_id "4_178701848_178701916_-"; exonnum "8"; txlen "8008";
4	ENSEMBL114_rn	exon	178701848	178701916	1.176424263814	-	.	gene_id "ENSRNOG00000027869"; transcript_id "ENSRNOG00000027869_tx_23"; exon_id "4_178701848_178701916_-"; exonnum "8"; txlen "8155";
4	ENSEMBL114_rn	exon	178701848	178701916	0.66582764683772	-	.	gene_id "ENSRNOG00000027869"; transcript_id "ENSRNOG00000027869_tx_26"; exon_id "4_178701848_178701916_-"; exonnum "6"; txlen "7234";
4	ENSEMBL114_rn	exon	178701848	178701916	0.66582764683772	-	.	gene_id "ENSRNOG00000027869"; transcript_id "ENSRNOG00000027869_tx_27"; exon_id "4_178701848_178701916_-"; exonnum "6"; txlen "7381";
4	ENSEMBL114_rn	exon	178701848	178701916	0.650591734543097	-	.	gene_id "ENSRNOG00000027869"; transcript_id "ENSRNOG00000027869_tx_28"; exon_id "4_178701848_178701916_-"; exonnum "6"; txlen "7237";
4	ENSEMBL114_rn	exon	178701848	178701916	0.650591734543097	-	.	gene_id "ENSRNOG00000027869"; transcript_id "ENSRNOG00000027869_tx_29"; exon_id "4_178701848_178701916_-"; exonnum "6"; txlen "7384";
4	ENSEMBL114_rn	exon	178701848	178701916	0.533052840278646	-	.	gene_id "ENSRNOG00000027869"; transcript_id "ENSRNOG00000027869_tx_32"; exon_id "4_178701848_178701916_-"; exonnum "6"; txlen "7129";
4	ENSEMBL114_rn	exon	178701848	178701916	0.533052840278646	-	.	gene_id "ENSRNOG00000027869"; transcript_id "ENSRNOG00000027869_tx_33"; exon_id "4_178701848_178701916_-"; exonnum "6"; txlen "7276";
4	ENSEMBL114_rn	exon	178701848	178701916	0.0083736903352213	-	.	gene_id "ENSRNOG00000027869"; transcript_id "ENSRNOG00000027869_tx_34"; exon_id "4_178701848_178701916_-"; exonnum "9"; txlen "7541";
4	ENSEMBL114_rn	exon	178701848	178701916	0.0083736903352213	-	.	gene_id "ENSRNOG00000027869"; transcript_id "ENSRNOG00000027869_tx_35"; exon_id "4_178701848_178701916_-"; exonnum "9"; txlen "8225";
4	ensembl	exon	178707066	178707238	0	-	.	gene_id "ENSRNOG00000027869"; gene_version "8"; transcript_id "ENSRNOT00000055542"; transcript_version "5"; exon_number "5"; gene_name "Sox5"; gene_source "ensembl"; gene_biotype "protein_coding"; transcript_name "Sox5-202"; transcript_source "ensembl"; transcript_biotype "protein_coding"; exon_id "ENSRNOE00000144315"; exon_version "1"; tag "Ensembl_canonical";
4	ensembl	CDS	178707066	178707238	0	-	2	gene_id "ENSRNOG00000027869"; gene_version "8"; transcript_id "ENSRNOT00000055542"; transcript_version "5"; exon_number "5"; gene_name "Sox5"; gene_source "ensembl"; gene_biotype "protein_coding"; transcript_name "Sox5-202"; transcript_source "ensembl"; transcript_biotype "protein_coding"; protein_id "ENSRNOP00000052404"; protein_version "3"; tag "Ensembl_canonical";
4	ensembl	exon	178707066	178707238	0	-	.	gene_id "ENSRNOG00000027869"; gene_version "8"; transcript_id "ENSRNOT00000020729"; transcript_version "8"; exon_number "5"; gene_name "Sox5"; gene_source "ensembl"; gene_biotype "protein_coding"; transcript_name "Sox5-201"; transcript_source "ensembl"; transcript_biotype "protein_coding"; exon_id "ENSRNOE00000144315"; exon_version "1";
4	ensembl	CDS	178707066	178707238	0	-	2	gene_id "ENSRNOG00000027869"; gene_version "8"; transcript_id "ENSRNOT00000020729"; transcript_version "8"; exon_number "5"; gene_name "Sox5"; gene_source "ensembl"; gene_biotype "protein_coding"; transcript_name "Sox5-201"; transcript_source "ensembl"; transcript_biotype "protein_coding"; protein_id "ENSRNOP00000020729"; protein_version "8";
4	ensembl	exon	178707066	178707238	0	-	.	gene_id "ENSRNOG00000027869"; gene_version "8"; transcript_id "ENSRNOT00000096663"; transcript_version "2"; exon_number "6"; gene_name "Sox5"; gene_source "ensembl"; gene_biotype "protein_coding"; transcript_name "Sox5-204"; transcript_source "ensembl"; transcript_biotype "protein_coding"; exon_id "ENSRNOE00000144315"; exon_version "1";
4	ensembl	CDS	178707066	178707238	0	-	2	gene_id "ENSRNOG00000027869"; gene_version "8"; transcript_id "ENSRNOT00000096663"; transcript_version "2"; exon_number "6"; gene_name "Sox5"; gene_source "ensembl"; gene_biotype "protein_coding"; transcript_name "Sox5-204"; transcript_source "ensembl"; transcript_biotype "protein_coding"; protein_id "ENSRNOP00000079278"; protein_version "2";
4	ensembl	exon	178707066	178707238	0	-	.	gene_id "ENSRNOG00000027869"; gene_version "8"; transcript_id "ENSRNOT00000087434"; transcript_version "3"; exon_number "5"; gene_name "Sox5"; gene_source "ensembl"; gene_biotype "protein_coding"; transcript_name "Sox5-203"; transcript_source "ensembl"; transcript_biotype "protein_coding"; exon_id "ENSRNOE00000144315"; exon_version "1";
4	ensembl	CDS	178707066	178707238	0	-	2	gene_id "ENSRNOG00000027869"; gene_version "8"; transcript_id "ENSRNOT00000087434"; transcript_version "3"; exon_number "5"; gene_name "Sox5"; gene_source "ensembl"; gene_biotype "protein_coding"; transcript_name "Sox5-203"; transcript_source "ensembl"; transcript_biotype "protein_coding"; protein_id "ENSRNOP00000073853"; protein_version "2";
4	ENSEMBL114_rn	exon	178707066	178707238	5.58673505664457	-	.	gene_id "ENSRNOG00000027869"; transcript_id "ENSRNOG00000027869_tx_12"; exon_id "4_178707066_178707238_-"; exonnum "5"; txlen "7199";
4	ENSEMBL114_rn	exon	178707066	178707238	5.58673505664457	-	.	gene_id "ENSRNOG00000027869"; transcript_id "ENSRNOG00000027869_tx_13"; exon_id "4_178707066_178707238_-"; exonnum "5"; txlen "7346";
4	ENSEMBL114_rn	exon	178707066	178707238	4.93255871227198	-	.	gene_id "ENSRNOG00000027869"; transcript_id "ENSRNOG00000027869_tx_14"; exon_id "4_178707066_178707238_-"; exonnum "5"; txlen "7202";
4	ENSEMBL114_rn	exon	178707066	178707238	4.93255871227198	-	.	gene_id "ENSRNOG00000027869"; transcript_id "ENSRNOG00000027869_tx_15"; exon_id "4_178707066_178707238_-"; exonnum "5"; txlen "7349";
4	ENSEMBL114_rn	exon	178707066	178707238	2.94832324779752	-	.	gene_id "ENSRNOG00000027869"; transcript_id "ENSRNOG00000027869_tx_16"; exon_id "4_178707066_178707238_-"; exonnum "5"; txlen "7094";
4	ENSEMBL114_rn	exon	178707066	178707238	2.94832324779752	-	.	gene_id "ENSRNOG00000027869"; transcript_id "ENSRNOG00000027869_tx_17"; exon_id "4_178707066_178707238_-"; exonnum "5"; txlen "7241";
4	ENSEMBL114_rn	exon	178707066	178707238	2.41504342669697	-	.	gene_id "ENSRNOG00000027869"; transcript_id "ENSRNOG00000027869_tx_18"; exon_id "4_178707066_178707238_-"; exonnum "5"; txlen "7097";
4	ENSEMBL114_rn	exon	178707066	178707238	2.41504342669697	-	.	gene_id "ENSRNOG00000027869"; transcript_id "ENSRNOG00000027869_tx_19"; exon_id "4_178707066_178707238_-"; exonnum "5"; txlen "7244";
4	ENSEMBL114_rn	exon	178707066	178707238	1.18031235731344	-	.	gene_id "ENSRNOG00000027869"; transcript_id "ENSRNOG00000027869_tx_20"; exon_id "4_178707066_178707238_-"; exonnum "7"; txlen "8005";
4	ENSEMBL114_rn	exon	178707066	178707238	1.18031235731344	-	.	gene_id "ENSRNOG00000027869"; transcript_id "ENSRNOG00000027869_tx_21"; exon_id "4_178707066_178707238_-"; exonnum "7"; txlen "8152";
4	ENSEMBL114_rn	exon	178707066	178707238	1.176424263814	-	.	gene_id "ENSRNOG00000027869"; transcript_id "ENSRNOG00000027869_tx_22"; exon_id "4_178707066_178707238_-"; exonnum "7"; txlen "8008";
4	ENSEMBL114_rn	exon	178707066	178707238	1.176424263814	-	.	gene_id "ENSRNOG00000027869"; transcript_id "ENSRNOG00000027869_tx_23"; exon_id "4_178707066_178707238_-"; exonnum "7"; txlen "8155";
4	ENSEMBL114_rn	exon	178707066	178707238	0.66582764683772	-	.	gene_id "ENSRNOG00000027869"; transcript_id "ENSRNOG00000027869_tx_26"; exon_id "4_178707066_178707238_-"; exonnum "5"; txlen "7234";
4	ENSEMBL114_rn	exon	178707066	178707238	0.66582764683772	-	.	gene_id "ENSRNOG00000027869"; transcript_id "ENSRNOG00000027869_tx_27"; exon_id "4_178707066_178707238_-"; exonnum "5"; txlen "7381";
4	ENSEMBL114_rn	exon	178707066	178707238	0.650591734543097	-	.	gene_id "ENSRNOG00000027869"; transcript_id "ENSRNOG00000027869_tx_28"; exon_id "4_178707066_178707238_-"; exonnum "5"; txlen "7237";
4	ENSEMBL114_rn	exon	178707066	178707238	0.650591734543097	-	.	gene_id "ENSRNOG00000027869"; transcript_id "ENSRNOG00000027869_tx_29"; exon_id "4_178707066_178707238_-"; exonnum "5"; txlen "7384";
4	ENSEMBL114_rn	exon	178707066	178707238	0.533052840278646	-	.	gene_id "ENSRNOG00000027869"; transcript_id "ENSRNOG00000027869_tx_32"; exon_id "4_178707066_178707238_-"; exonnum "5"; txlen "7129";
4	ENSEMBL114_rn	exon	178707066	178707238	0.533052840278646	-	.	gene_id "ENSRNOG00000027869"; transcript_id "ENSRNOG00000027869_tx_33"; exon_id "4_178707066_178707238_-"; exonnum "5"; txlen "7276";
4	ENSEMBL114_rn	exon	178707066	178707238	0.0083736903352213	-	.	gene_id "ENSRNOG00000027869"; transcript_id "ENSRNOG00000027869_tx_34"; exon_id "4_178707066_178707238_-"; exonnum "8"; txlen "7541";
4	ENSEMBL114_rn	exon	178707066	178707238	0.0083736903352213	-	.	gene_id "ENSRNOG00000027869"; transcript_id "ENSRNOG00000027869_tx_35"; exon_id "4_178707066_178707238_-"; exonnum "8"; txlen "8225";
4	ensembl	exon	178719684	178719770	0	-	.	gene_id "ENSRNOG00000027869"; gene_version "8"; transcript_id "ENSRNOT00000055542"; transcript_version "5"; exon_number "4"; gene_name "Sox5"; gene_source "ensembl"; gene_biotype "protein_coding"; transcript_name "Sox5-202"; transcript_source "ensembl"; transcript_biotype "protein_coding"; exon_id "ENSRNOE00000477189"; exon_version "1"; tag "Ensembl_canonical";
4	ensembl	CDS	178719684	178719770	0	-	2	gene_id "ENSRNOG00000027869"; gene_version "8"; transcript_id "ENSRNOT00000055542"; transcript_version "5"; exon_number "4"; gene_name "Sox5"; gene_source "ensembl"; gene_biotype "protein_coding"; transcript_name "Sox5-202"; transcript_source "ensembl"; transcript_biotype "protein_coding"; protein_id "ENSRNOP00000052404"; protein_version "3"; tag "Ensembl_canonical";
4	ensembl	exon	178719684	178719770	0	-	.	gene_id "ENSRNOG00000027869"; gene_version "8"; transcript_id "ENSRNOT00000020729"; transcript_version "8"; exon_number "4"; gene_name "Sox5"; gene_source "ensembl"; gene_biotype "protein_coding"; transcript_name "Sox5-201"; transcript_source "ensembl"; transcript_biotype "protein_coding"; exon_id "ENSRNOE00000477189"; exon_version "1";
4	ensembl	CDS	178719684	178719770	0	-	2	gene_id "ENSRNOG00000027869"; gene_version "8"; transcript_id "ENSRNOT00000020729"; transcript_version "8"; exon_number "4"; gene_name "Sox5"; gene_source "ensembl"; gene_biotype "protein_coding"; transcript_name "Sox5-201"; transcript_source "ensembl"; transcript_biotype "protein_coding"; protein_id "ENSRNOP00000020729"; protein_version "8";
4	ensembl	exon	178719684	178719770	0	-	.	gene_id "ENSRNOG00000027869"; gene_version "8"; transcript_id "ENSRNOT00000096663"; transcript_version "2"; exon_number "5"; gene_name "Sox5"; gene_source "ensembl"; gene_biotype "protein_coding"; transcript_name "Sox5-204"; transcript_source "ensembl"; transcript_biotype "protein_coding"; exon_id "ENSRNOE00000477189"; exon_version "1";
4	ensembl	CDS	178719684	178719770	0	-	2	gene_id "ENSRNOG00000027869"; gene_version "8"; transcript_id "ENSRNOT00000096663"; transcript_version "2"; exon_number "5"; gene_name "Sox5"; gene_source "ensembl"; gene_biotype "protein_coding"; transcript_name "Sox5-204"; transcript_source "ensembl"; transcript_biotype "protein_coding"; protein_id "ENSRNOP00000079278"; protein_version "2";
4	ensembl	exon	178719684	178719770	0	-	.	gene_id "ENSRNOG00000027869"; gene_version "8"; transcript_id "ENSRNOT00000087434"; transcript_version "3"; exon_number "4"; gene_name "Sox5"; gene_source "ensembl"; gene_biotype "protein_coding"; transcript_name "Sox5-203"; transcript_source "ensembl"; transcript_biotype "protein_coding"; exon_id "ENSRNOE00000477189"; exon_version "1";
4	ensembl	CDS	178719684	178719770	0	-	2	gene_id "ENSRNOG00000027869"; gene_version "8"; transcript_id "ENSRNOT00000087434"; transcript_version "3"; exon_number "4"; gene_name "Sox5"; gene_source "ensembl"; gene_biotype "protein_coding"; transcript_name "Sox5-203"; transcript_source "ensembl"; transcript_biotype "protein_coding"; protein_id "ENSRNOP00000073853"; protein_version "2";
4	ENSEMBL114_rn	exon	178719684	178719770	5.58673505664457	-	.	gene_id "ENSRNOG00000027869"; transcript_id "ENSRNOG00000027869_tx_12"; exon_id "4_178719684_178719770_-"; exonnum "4"; txlen "7199";
4	ENSEMBL114_rn	exon	178719684	178719770	5.58673505664457	-	.	gene_id "ENSRNOG00000027869"; transcript_id "ENSRNOG00000027869_tx_13"; exon_id "4_178719684_178719770_-"; exonnum "4"; txlen "7346";
4	ENSEMBL114_rn	exon	178719684	178719770	4.93255871227198	-	.	gene_id "ENSRNOG00000027869"; transcript_id "ENSRNOG00000027869_tx_14"; exon_id "4_178719684_178719770_-"; exonnum "4"; txlen "7202";
4	ENSEMBL114_rn	exon	178719684	178719770	4.93255871227198	-	.	gene_id "ENSRNOG00000027869"; transcript_id "ENSRNOG00000027869_tx_15"; exon_id "4_178719684_178719770_-"; exonnum "4"; txlen "7349";
4	ENSEMBL114_rn	exon	178719684	178719770	2.94832324779752	-	.	gene_id "ENSRNOG00000027869"; transcript_id "ENSRNOG00000027869_tx_16"; exon_id "4_178719684_178719770_-"; exonnum "4"; txlen "7094";
4	ENSEMBL114_rn	exon	178719684	178719770	2.94832324779752	-	.	gene_id "ENSRNOG00000027869"; transcript_id "ENSRNOG00000027869_tx_17"; exon_id "4_178719684_178719770_-"; exonnum "4"; txlen "7241";
4	ENSEMBL114_rn	exon	178719684	178719770	2.41504342669697	-	.	gene_id "ENSRNOG00000027869"; transcript_id "ENSRNOG00000027869_tx_18"; exon_id "4_178719684_178719770_-"; exonnum "4"; txlen "7097";
4	ENSEMBL114_rn	exon	178719684	178719770	2.41504342669697	-	.	gene_id "ENSRNOG00000027869"; transcript_id "ENSRNOG00000027869_tx_19"; exon_id "4_178719684_178719770_-"; exonnum "4"; txlen "7244";
4	ENSEMBL114_rn	exon	178719684	178719770	1.18031235731344	-	.	gene_id "ENSRNOG00000027869"; transcript_id "ENSRNOG00000027869_tx_20"; exon_id "4_178719684_178719770_-"; exonnum "6"; txlen "8005";
4	ENSEMBL114_rn	exon	178719684	178719770	1.18031235731344	-	.	gene_id "ENSRNOG00000027869"; transcript_id "ENSRNOG00000027869_tx_21"; exon_id "4_178719684_178719770_-"; exonnum "6"; txlen "8152";
4	ENSEMBL114_rn	exon	178719684	178719770	1.176424263814	-	.	gene_id "ENSRNOG00000027869"; transcript_id "ENSRNOG00000027869_tx_22"; exon_id "4_178719684_178719770_-"; exonnum "6"; txlen "8008";
4	ENSEMBL114_rn	exon	178719684	178719770	1.176424263814	-	.	gene_id "ENSRNOG00000027869"; transcript_id "ENSRNOG00000027869_tx_23"; exon_id "4_178719684_178719770_-"; exonnum "6"; txlen "8155";
4	ENSEMBL114_rn	exon	178719684	178719770	0.66582764683772	-	.	gene_id "ENSRNOG00000027869"; transcript_id "ENSRNOG00000027869_tx_26"; exon_id "4_178719684_178719770_-"; exonnum "4"; txlen "7234";
4	ENSEMBL114_rn	exon	178719684	178719770	0.66582764683772	-	.	gene_id "ENSRNOG00000027869"; transcript_id "ENSRNOG00000027869_tx_27"; exon_id "4_178719684_178719770_-"; exonnum "4"; txlen "7381";
4	ENSEMBL114_rn	exon	178719684	178719770	0.650591734543097	-	.	gene_id "ENSRNOG00000027869"; transcript_id "ENSRNOG00000027869_tx_28"; exon_id "4_178719684_178719770_-"; exonnum "4"; txlen "7237";
4	ENSEMBL114_rn	exon	178719684	178719770	0.650591734543097	-	.	gene_id "ENSRNOG00000027869"; transcript_id "ENSRNOG00000027869_tx_29"; exon_id "4_178719684_178719770_-"; exonnum "4"; txlen "7384";
4	ENSEMBL114_rn	exon	178719684	178719770	0.533052840278646	-	.	gene_id "ENSRNOG00000027869"; transcript_id "ENSRNOG00000027869_tx_32"; exon_id "4_178719684_178719770_-"; exonnum "4"; txlen "7129";
4	ENSEMBL114_rn	exon	178719684	178719770	0.533052840278646	-	.	gene_id "ENSRNOG00000027869"; transcript_id "ENSRNOG00000027869_tx_33"; exon_id "4_178719684_178719770_-"; exonnum "4"; txlen "7276";
4	ENSEMBL114_rn	exon	178719684	178719770	0.0083736903352213	-	.	gene_id "ENSRNOG00000027869"; transcript_id "ENSRNOG00000027869_tx_34"; exon_id "4_178719684_178719770_-"; exonnum "7"; txlen "7541";
4	ENSEMBL114_rn	exon	178719684	178719770	0.0083736903352213	-	.	gene_id "ENSRNOG00000027869"; transcript_id "ENSRNOG00000027869_tx_35"; exon_id "4_178719684_178719770_-"; exonnum "7"; txlen "8225";
4	ensembl	exon	178797336	178797546	0	-	.	gene_id "ENSRNOG00000027869"; gene_version "8"; transcript_id "ENSRNOT00000055542"; transcript_version "5"; exon_number "3"; gene_name "Sox5"; gene_source "ensembl"; gene_biotype "protein_coding"; transcript_name "Sox5-202"; transcript_source "ensembl"; transcript_biotype "protein_coding"; exon_id "ENSRNOE00000249370"; exon_version "2"; tag "Ensembl_canonical";
4	ensembl	CDS	178797336	178797546	0	-	0	gene_id "ENSRNOG00000027869"; gene_version "8"; transcript_id "ENSRNOT00000055542"; transcript_version "5"; exon_number "3"; gene_name "Sox5"; gene_source "ensembl"; gene_biotype "protein_coding"; transcript_name "Sox5-202"; transcript_source "ensembl"; transcript_biotype "protein_coding"; protein_id "ENSRNOP00000052404"; protein_version "3"; tag "Ensembl_canonical";
4	ensembl	exon	178797336	178797546	0	-	.	gene_id "ENSRNOG00000027869"; gene_version "8"; transcript_id "ENSRNOT00000020729"; transcript_version "8"; exon_number "3"; gene_name "Sox5"; gene_source "ensembl"; gene_biotype "protein_coding"; transcript_name "Sox5-201"; transcript_source "ensembl"; transcript_biotype "protein_coding"; exon_id "ENSRNOE00000249370"; exon_version "2";
4	ensembl	CDS	178797336	178797546	0	-	0	gene_id "ENSRNOG00000027869"; gene_version "8"; transcript_id "ENSRNOT00000020729"; transcript_version "8"; exon_number "3"; gene_name "Sox5"; gene_source "ensembl"; gene_biotype "protein_coding"; transcript_name "Sox5-201"; transcript_source "ensembl"; transcript_biotype "protein_coding"; protein_id "ENSRNOP00000020729"; protein_version "8";
4	ensembl	exon	178797336	178797546	0	-	.	gene_id "ENSRNOG00000027869"; gene_version "8"; transcript_id "ENSRNOT00000096663"; transcript_version "2"; exon_number "4"; gene_name "Sox5"; gene_source "ensembl"; gene_biotype "protein_coding"; transcript_name "Sox5-204"; transcript_source "ensembl"; transcript_biotype "protein_coding"; exon_id "ENSRNOE00000249370"; exon_version "2";
4	ensembl	CDS	178797336	178797546	0	-	0	gene_id "ENSRNOG00000027869"; gene_version "8"; transcript_id "ENSRNOT00000096663"; transcript_version "2"; exon_number "4"; gene_name "Sox5"; gene_source "ensembl"; gene_biotype "protein_coding"; transcript_name "Sox5-204"; transcript_source "ensembl"; transcript_biotype "protein_coding"; protein_id "ENSRNOP00000079278"; protein_version "2";
4	ensembl	exon	178797336	178797546	0	-	.	gene_id "ENSRNOG00000027869"; gene_version "8"; transcript_id "ENSRNOT00000087434"; transcript_version "3"; exon_number "3"; gene_name "Sox5"; gene_source "ensembl"; gene_biotype "protein_coding"; transcript_name "Sox5-203"; transcript_source "ensembl"; transcript_biotype "protein_coding"; exon_id "ENSRNOE00000249370"; exon_version "2";
4	ensembl	CDS	178797336	178797546	0	-	0	gene_id "ENSRNOG00000027869"; gene_version "8"; transcript_id "ENSRNOT00000087434"; transcript_version "3"; exon_number "3"; gene_name "Sox5"; gene_source "ensembl"; gene_biotype "protein_coding"; transcript_name "Sox5-203"; transcript_source "ensembl"; transcript_biotype "protein_coding"; protein_id "ENSRNOP00000073853"; protein_version "2";
4	ENSEMBL114_rn	exon	178797336	178797546	5.58673505664457	-	.	gene_id "ENSRNOG00000027869"; transcript_id "ENSRNOG00000027869_tx_12"; exon_id "4_178797336_178797546_-"; exonnum "3"; txlen "7199";
4	ENSEMBL114_rn	exon	178797336	178797546	5.58673505664457	-	.	gene_id "ENSRNOG00000027869"; transcript_id "ENSRNOG00000027869_tx_13"; exon_id "4_178797336_178797546_-"; exonnum "3"; txlen "7346";
4	ENSEMBL114_rn	exon	178797336	178797546	4.93255871227198	-	.	gene_id "ENSRNOG00000027869"; transcript_id "ENSRNOG00000027869_tx_14"; exon_id "4_178797336_178797546_-"; exonnum "3"; txlen "7202";
4	ENSEMBL114_rn	exon	178797336	178797546	4.93255871227198	-	.	gene_id "ENSRNOG00000027869"; transcript_id "ENSRNOG00000027869_tx_15"; exon_id "4_178797336_178797546_-"; exonnum "3"; txlen "7349";
4	ENSEMBL114_rn	exon	178797336	178797546	2.94832324779752	-	.	gene_id "ENSRNOG00000027869"; transcript_id "ENSRNOG00000027869_tx_16"; exon_id "4_178797336_178797546_-"; exonnum "3"; txlen "7094";
4	ENSEMBL114_rn	exon	178797336	178797546	2.94832324779752	-	.	gene_id "ENSRNOG00000027869"; transcript_id "ENSRNOG00000027869_tx_17"; exon_id "4_178797336_178797546_-"; exonnum "3"; txlen "7241";
4	ENSEMBL114_rn	exon	178797336	178797546	2.41504342669697	-	.	gene_id "ENSRNOG00000027869"; transcript_id "ENSRNOG00000027869_tx_18"; exon_id "4_178797336_178797546_-"; exonnum "3"; txlen "7097";
4	ENSEMBL114_rn	exon	178797336	178797546	2.41504342669697	-	.	gene_id "ENSRNOG00000027869"; transcript_id "ENSRNOG00000027869_tx_19"; exon_id "4_178797336_178797546_-"; exonnum "3"; txlen "7244";
4	ENSEMBL114_rn	exon	178797336	178797546	1.18031235731344	-	.	gene_id "ENSRNOG00000027869"; transcript_id "ENSRNOG00000027869_tx_20"; exon_id "4_178797336_178797546_-"; exonnum "5"; txlen "8005";
4	ENSEMBL114_rn	exon	178797336	178797546	1.18031235731344	-	.	gene_id "ENSRNOG00000027869"; transcript_id "ENSRNOG00000027869_tx_21"; exon_id "4_178797336_178797546_-"; exonnum "5"; txlen "8152";
4	ENSEMBL114_rn	exon	178797336	178797546	1.176424263814	-	.	gene_id "ENSRNOG00000027869"; transcript_id "ENSRNOG00000027869_tx_22"; exon_id "4_178797336_178797546_-"; exonnum "5"; txlen "8008";
4	ENSEMBL114_rn	exon	178797336	178797546	1.176424263814	-	.	gene_id "ENSRNOG00000027869"; transcript_id "ENSRNOG00000027869_tx_23"; exon_id "4_178797336_178797546_-"; exonnum "5"; txlen "8155";
4	ENSEMBL114_rn	exon	178797336	178797546	0.66582764683772	-	.	gene_id "ENSRNOG00000027869"; transcript_id "ENSRNOG00000027869_tx_26"; exon_id "4_178797336_178797546_-"; exonnum "3"; txlen "7234";
4	ENSEMBL114_rn	exon	178797336	178797546	0.66582764683772	-	.	gene_id "ENSRNOG00000027869"; transcript_id "ENSRNOG00000027869_tx_27"; exon_id "4_178797336_178797546_-"; exonnum "3"; txlen "7381";
4	ENSEMBL114_rn	exon	178797336	178797546	0.650591734543097	-	.	gene_id "ENSRNOG00000027869"; transcript_id "ENSRNOG00000027869_tx_28"; exon_id "4_178797336_178797546_-"; exonnum "3"; txlen "7237";
4	ENSEMBL114_rn	exon	178797336	178797546	0.650591734543097	-	.	gene_id "ENSRNOG00000027869"; transcript_id "ENSRNOG00000027869_tx_29"; exon_id "4_178797336_178797546_-"; exonnum "3"; txlen "7384";
4	ENSEMBL114_rn	exon	178797336	178797546	0.533052840278646	-	.	gene_id "ENSRNOG00000027869"; transcript_id "ENSRNOG00000027869_tx_32"; exon_id "4_178797336_178797546_-"; exonnum "3"; txlen "7129";
4	ENSEMBL114_rn	exon	178797336	178797546	0.533052840278646	-	.	gene_id "ENSRNOG00000027869"; transcript_id "ENSRNOG00000027869_tx_33"; exon_id "4_178797336_178797546_-"; exonnum "3"; txlen "7276";
4	ENSEMBL114_rn	exon	178797336	178797546	0.0083736903352213	-	.	gene_id "ENSRNOG00000027869"; transcript_id "ENSRNOG00000027869_tx_34"; exon_id "4_178797336_178797546_-"; exonnum "6"; txlen "7541";
4	ENSEMBL114_rn	exon	178797336	178797546	0.0083736903352213	-	.	gene_id "ENSRNOG00000027869"; transcript_id "ENSRNOG00000027869_tx_35"; exon_id "4_178797336_178797546_-"; exonnum "6"; txlen "8225";
4	sraer114_mid	exon	178799457	178799634	0.0083736903352213	-	.	gene_id "ENSRNOG00000027869"; transcript_id "ENSRNOG00000027869_tx_34"; exon_id "4_178799457_178799634_-"; exonnum "5"; txlen "7541";
4	sraer114_mid	exon	178799457	178799634	0.0083736903352213	-	.	gene_id "ENSRNOG00000027869"; transcript_id "ENSRNOG00000027869_tx_35"; exon_id "4_178799457_178799634_-"; exonnum "5"; txlen "8225";
4	ensembl	exon	178837480	178837711	0	-	.	gene_id "ENSRNOG00000027869"; gene_version "8"; transcript_id "ENSRNOT00000055542"; transcript_version "5"; exon_number "2"; gene_name "Sox5"; gene_source "ensembl"; gene_biotype "protein_coding"; transcript_name "Sox5-202"; transcript_source "ensembl"; transcript_biotype "protein_coding"; exon_id "ENSRNOE00000317752"; exon_version "3"; tag "Ensembl_canonical";
4	ensembl	CDS	178837480	178837711	0	-	1	gene_id "ENSRNOG00000027869"; gene_version "8"; transcript_id "ENSRNOT00000055542"; transcript_version "5"; exon_number "2"; gene_name "Sox5"; gene_source "ensembl"; gene_biotype "protein_coding"; transcript_name "Sox5-202"; transcript_source "ensembl"; transcript_biotype "protein_coding"; protein_id "ENSRNOP00000052404"; protein_version "3"; tag "Ensembl_canonical";
4	ensembl	exon	178837480	178837711	0	-	.	gene_id "ENSRNOG00000027869"; gene_version "8"; transcript_id "ENSRNOT00000020729"; transcript_version "8"; exon_number "2"; gene_name "Sox5"; gene_source "ensembl"; gene_biotype "protein_coding"; transcript_name "Sox5-201"; transcript_source "ensembl"; transcript_biotype "protein_coding"; exon_id "ENSRNOE00000317752"; exon_version "3";
4	ensembl	CDS	178837480	178837711	0	-	1	gene_id "ENSRNOG00000027869"; gene_version "8"; transcript_id "ENSRNOT00000020729"; transcript_version "8"; exon_number "2"; gene_name "Sox5"; gene_source "ensembl"; gene_biotype "protein_coding"; transcript_name "Sox5-201"; transcript_source "ensembl"; transcript_biotype "protein_coding"; protein_id "ENSRNOP00000020729"; protein_version "8";
4	ENSEMBL114_rn	exon	178837480	178837711	5.58673505664457	-	.	gene_id "ENSRNOG00000027869"; transcript_id "ENSRNOG00000027869_tx_12"; exon_id "4_178837480_178837711_-"; exonnum "2"; txlen "7199";
4	ENSEMBL114_rn	exon	178837480	178837711	5.58673505664457	-	.	gene_id "ENSRNOG00000027869"; transcript_id "ENSRNOG00000027869_tx_13"; exon_id "4_178837480_178837711_-"; exonnum "2"; txlen "7346";
4	ENSEMBL114_rn	exon	178837480	178837711	4.93255871227198	-	.	gene_id "ENSRNOG00000027869"; transcript_id "ENSRNOG00000027869_tx_14"; exon_id "4_178837480_178837711_-"; exonnum "2"; txlen "7202";
4	ENSEMBL114_rn	exon	178837480	178837711	4.93255871227198	-	.	gene_id "ENSRNOG00000027869"; transcript_id "ENSRNOG00000027869_tx_15"; exon_id "4_178837480_178837711_-"; exonnum "2"; txlen "7349";
4	ENSEMBL114_rn	exon	178837480	178837711	1.18031235731344	-	.	gene_id "ENSRNOG00000027869"; transcript_id "ENSRNOG00000027869_tx_20"; exon_id "4_178837480_178837711_-"; exonnum "4"; txlen "8005";
4	ENSEMBL114_rn	exon	178837480	178837711	1.18031235731344	-	.	gene_id "ENSRNOG00000027869"; transcript_id "ENSRNOG00000027869_tx_21"; exon_id "4_178837480_178837711_-"; exonnum "4"; txlen "8152";
4	ENSEMBL114_rn	exon	178837480	178837711	1.176424263814	-	.	gene_id "ENSRNOG00000027869"; transcript_id "ENSRNOG00000027869_tx_22"; exon_id "4_178837480_178837711_-"; exonnum "4"; txlen "8008";
4	ENSEMBL114_rn	exon	178837480	178837711	1.176424263814	-	.	gene_id "ENSRNOG00000027869"; transcript_id "ENSRNOG00000027869_tx_23"; exon_id "4_178837480_178837711_-"; exonnum "4"; txlen "8155";
4	ENSEMBL114_rn	exon	178837480	178837711	0.66582764683772	-	.	gene_id "ENSRNOG00000027869"; transcript_id "ENSRNOG00000027869_tx_26"; exon_id "4_178837480_178837711_-"; exonnum "2"; txlen "7234";
4	ENSEMBL114_rn	exon	178837480	178837711	0.66582764683772	-	.	gene_id "ENSRNOG00000027869"; transcript_id "ENSRNOG00000027869_tx_27"; exon_id "4_178837480_178837711_-"; exonnum "2"; txlen "7381";
4	ENSEMBL114_rn	exon	178837480	178837711	0.650591734543097	-	.	gene_id "ENSRNOG00000027869"; transcript_id "ENSRNOG00000027869_tx_28"; exon_id "4_178837480_178837711_-"; exonnum "2"; txlen "7237";
4	ENSEMBL114_rn	exon	178837480	178837711	0.650591734543097	-	.	gene_id "ENSRNOG00000027869"; transcript_id "ENSRNOG00000027869_tx_29"; exon_id "4_178837480_178837711_-"; exonnum "2"; txlen "7384";
4	ensembl	exon	178837585	178837711	0	-	.	gene_id "ENSRNOG00000027869"; gene_version "8"; transcript_id "ENSRNOT00000096663"; transcript_version "2"; exon_number "3"; gene_name "Sox5"; gene_source "ensembl"; gene_biotype "protein_coding"; transcript_name "Sox5-204"; transcript_source "ensembl"; transcript_biotype "protein_coding"; exon_id "ENSRNOE00000766658"; exon_version "1";
4	ensembl	CDS	178837585	178837711	0	-	1	gene_id "ENSRNOG00000027869"; gene_version "8"; transcript_id "ENSRNOT00000096663"; transcript_version "2"; exon_number "3"; gene_name "Sox5"; gene_source "ensembl"; gene_biotype "protein_coding"; transcript_name "Sox5-204"; transcript_source "ensembl"; transcript_biotype "protein_coding"; protein_id "ENSRNOP00000079278"; protein_version "2";
4	ensembl	exon	178837585	178837711	0	-	.	gene_id "ENSRNOG00000027869"; gene_version "8"; transcript_id "ENSRNOT00000087434"; transcript_version "3"; exon_number "2"; gene_name "Sox5"; gene_source "ensembl"; gene_biotype "protein_coding"; transcript_name "Sox5-203"; transcript_source "ensembl"; transcript_biotype "protein_coding"; exon_id "ENSRNOE00000766658"; exon_version "1";
4	ensembl	CDS	178837585	178837711	0	-	1	gene_id "ENSRNOG00000027869"; gene_version "8"; transcript_id "ENSRNOT00000087434"; transcript_version "3"; exon_number "2"; gene_name "Sox5"; gene_source "ensembl"; gene_biotype "protein_coding"; transcript_name "Sox5-203"; transcript_source "ensembl"; transcript_biotype "protein_coding"; protein_id "ENSRNOP00000073853"; protein_version "2";
4	ENSEMBL114_rn	exon	178837585	178837711	2.94832324779752	-	.	gene_id "ENSRNOG00000027869"; transcript_id "ENSRNOG00000027869_tx_16"; exon_id "4_178837585_178837711_-"; exonnum "2"; txlen "7094";
4	ENSEMBL114_rn	exon	178837585	178837711	2.94832324779752	-	.	gene_id "ENSRNOG00000027869"; transcript_id "ENSRNOG00000027869_tx_17"; exon_id "4_178837585_178837711_-"; exonnum "2"; txlen "7241";
4	ENSEMBL114_rn	exon	178837585	178837711	2.41504342669697	-	.	gene_id "ENSRNOG00000027869"; transcript_id "ENSRNOG00000027869_tx_18"; exon_id "4_178837585_178837711_-"; exonnum "2"; txlen "7097";
4	ENSEMBL114_rn	exon	178837585	178837711	2.41504342669697	-	.	gene_id "ENSRNOG00000027869"; transcript_id "ENSRNOG00000027869_tx_19"; exon_id "4_178837585_178837711_-"; exonnum "2"; txlen "7244";
4	ENSEMBL114_rn	exon	178837585	178837711	0.533052840278646	-	.	gene_id "ENSRNOG00000027869"; transcript_id "ENSRNOG00000027869_tx_32"; exon_id "4_178837585_178837711_-"; exonnum "2"; txlen "7129";
4	ENSEMBL114_rn	exon	178837585	178837711	0.533052840278646	-	.	gene_id "ENSRNOG00000027869"; transcript_id "ENSRNOG00000027869_tx_33"; exon_id "4_178837585_178837711_-"; exonnum "2"; txlen "7276";
4	ENSEMBL114_rn	exon	178837585	178837711	0.0083736903352213	-	.	gene_id "ENSRNOG00000027869"; transcript_id "ENSRNOG00000027869_tx_34"; exon_id "4_178837585_178837711_-"; exonnum "4"; txlen "7541";
4	ENSEMBL114_rn	exon	178837585	178837711	0.0083736903352213	-	.	gene_id "ENSRNOG00000027869"; transcript_id "ENSRNOG00000027869_tx_35"; exon_id "4_178837585_178837711_-"; exonnum "4"; txlen "8225";
4	ensembl	exon	178862974	178863027	0	-	.	gene_id "ENSRNOG00000027869"; gene_version "8"; transcript_id "ENSRNOT00000096663"; transcript_version "2"; exon_number "2"; gene_name "Sox5"; gene_source "ensembl"; gene_biotype "protein_coding"; transcript_name "Sox5-204"; transcript_source "ensembl"; transcript_biotype "protein_coding"; exon_id "ENSRNOE00000737916"; exon_version "1";
4	ensembl	CDS	178862974	178863027	0	-	1	gene_id "ENSRNOG00000027869"; gene_version "8"; transcript_id "ENSRNOT00000096663"; transcript_version "2"; exon_number "2"; gene_name "Sox5"; gene_source "ensembl"; gene_biotype "protein_coding"; transcript_name "Sox5-204"; transcript_source "ensembl"; transcript_biotype "protein_coding"; protein_id "ENSRNOP00000079278"; protein_version "2";
4	sraer114_ss	exon	178884677	178884850	0.66582764683772	-	.	gene_id "ENSRNOG00000027869"; transcript_id "ENSRNOG00000027869_tx_26"; exon_id "4_178884677_178884850_-"; exonnum "1"; txlen "7234";
4	sraer114_ss	exon	178884677	178884850	0.66582764683772	-	.	gene_id "ENSRNOG00000027869"; transcript_id "ENSRNOG00000027869_tx_27"; exon_id "4_178884677_178884850_-"; exonnum "1"; txlen "7381";
4	sraer114_ss	exon	178884677	178884850	0.650591734543097	-	.	gene_id "ENSRNOG00000027869"; transcript_id "ENSRNOG00000027869_tx_28"; exon_id "4_178884677_178884850_-"; exonnum "1"; txlen "7237";
4	sraer114_ss	exon	178884677	178884850	0.650591734543097	-	.	gene_id "ENSRNOG00000027869"; transcript_id "ENSRNOG00000027869_tx_29"; exon_id "4_178884677_178884850_-"; exonnum "1"; txlen "7384";
4	sraer114_ss	exon	178884677	178884850	0.533052840278646	-	.	gene_id "ENSRNOG00000027869"; transcript_id "ENSRNOG00000027869_tx_32"; exon_id "4_178884677_178884850_-"; exonnum "1"; txlen "7129";
4	sraer114_ss	exon	178884677	178884850	0.533052840278646	-	.	gene_id "ENSRNOG00000027869"; transcript_id "ENSRNOG00000027869_tx_33"; exon_id "4_178884677_178884850_-"; exonnum "1"; txlen "7276";
4	sraer114_ss	exon	178884911	178885049	5.58673505664457	-	.	gene_id "ENSRNOG00000027869"; transcript_id "ENSRNOG00000027869_tx_12"; exon_id "4_178884911_178885049_-"; exonnum "1"; txlen "7199";
4	sraer114_ss	exon	178884911	178885049	5.58673505664457	-	.	gene_id "ENSRNOG00000027869"; transcript_id "ENSRNOG00000027869_tx_13"; exon_id "4_178884911_178885049_-"; exonnum "1"; txlen "7346";
4	sraer114_ss	exon	178884911	178885049	4.93255871227198	-	.	gene_id "ENSRNOG00000027869"; transcript_id "ENSRNOG00000027869_tx_14"; exon_id "4_178884911_178885049_-"; exonnum "1"; txlen "7202";
4	sraer114_ss	exon	178884911	178885049	4.93255871227198	-	.	gene_id "ENSRNOG00000027869"; transcript_id "ENSRNOG00000027869_tx_15"; exon_id "4_178884911_178885049_-"; exonnum "1"; txlen "7349";
4	sraer114_ss	exon	178884911	178885049	2.94832324779752	-	.	gene_id "ENSRNOG00000027869"; transcript_id "ENSRNOG00000027869_tx_16"; exon_id "4_178884911_178885049_-"; exonnum "1"; txlen "7094";
4	sraer114_ss	exon	178884911	178885049	2.94832324779752	-	.	gene_id "ENSRNOG00000027869"; transcript_id "ENSRNOG00000027869_tx_17"; exon_id "4_178884911_178885049_-"; exonnum "1"; txlen "7241";
4	sraer114_ss	exon	178884911	178885049	2.41504342669697	-	.	gene_id "ENSRNOG00000027869"; transcript_id "ENSRNOG00000027869_tx_18"; exon_id "4_178884911_178885049_-"; exonnum "1"; txlen "7097";
4	sraer114_ss	exon	178884911	178885049	2.41504342669697	-	.	gene_id "ENSRNOG00000027869"; transcript_id "ENSRNOG00000027869_tx_19"; exon_id "4_178884911_178885049_-"; exonnum "1"; txlen "7244";
4	ensembl	CDS	178890285	178890322	0	-	0	gene_id "ENSRNOG00000027869"; gene_version "8"; transcript_id "ENSRNOT00000055542"; transcript_version "5"; exon_number "1"; gene_name "Sox5"; gene_source "ensembl"; gene_biotype "protein_coding"; transcript_name "Sox5-202"; transcript_source "ensembl"; transcript_biotype "protein_coding"; protein_id "ENSRNOP00000052404"; protein_version "3"; tag "Ensembl_canonical";
4	ensembl	CDS	178890285	178890322	0	-	0	gene_id "ENSRNOG00000027869"; gene_version "8"; transcript_id "ENSRNOT00000020729"; transcript_version "8"; exon_number "1"; gene_name "Sox5"; gene_source "ensembl"; gene_biotype "protein_coding"; transcript_name "Sox5-201"; transcript_source "ensembl"; transcript_biotype "protein_coding"; protein_id "ENSRNOP00000020729"; protein_version "8";
4	ensembl	CDS	178890285	178890322	0	-	0	gene_id "ENSRNOG00000027869"; gene_version "8"; transcript_id "ENSRNOT00000096663"; transcript_version "2"; exon_number "1"; gene_name "Sox5"; gene_source "ensembl"; gene_biotype "protein_coding"; transcript_name "Sox5-204"; transcript_source "ensembl"; transcript_biotype "protein_coding"; protein_id "ENSRNOP00000079278"; protein_version "2";
4	ensembl	exon	178890285	178890449	0	-	.	gene_id "ENSRNOG00000027869"; gene_version "8"; transcript_id "ENSRNOT00000055542"; transcript_version "5"; exon_number "1"; gene_name "Sox5"; gene_source "ensembl"; gene_biotype "protein_coding"; transcript_name "Sox5-202"; transcript_source "ensembl"; transcript_biotype "protein_coding"; exon_id "ENSRNOE00000520998"; exon_version "2"; tag "Ensembl_canonical";
4	ensembl	exon	178890285	178890449	0	-	.	gene_id "ENSRNOG00000027869"; gene_version "8"; transcript_id "ENSRNOT00000020729"; transcript_version "8"; exon_number "1"; gene_name "Sox5"; gene_source "ensembl"; gene_biotype "protein_coding"; transcript_name "Sox5-201"; transcript_source "ensembl"; transcript_biotype "protein_coding"; exon_id "ENSRNOE00000520998"; exon_version "2";
4	ensembl	exon	178890285	178890486	0	-	.	gene_id "ENSRNOG00000027869"; gene_version "8"; transcript_id "ENSRNOT00000096663"; transcript_version "2"; exon_number "1"; gene_name "Sox5"; gene_source "ensembl"; gene_biotype "protein_coding"; transcript_name "Sox5-204"; transcript_source "ensembl"; transcript_biotype "protein_coding"; exon_id "ENSRNOE00000678406"; exon_version "1";
4	ensembl	start_codon	178890320	178890322	0	-	0	gene_id "ENSRNOG00000027869"; gene_version "8"; transcript_id "ENSRNOT00000055542"; transcript_version "5"; exon_number "1"; gene_name "Sox5"; gene_source "ensembl"; gene_biotype "protein_coding"; transcript_name "Sox5-202"; transcript_source "ensembl"; transcript_biotype "protein_coding"; tag "Ensembl_canonical";
4	ensembl	start_codon	178890320	178890322	0	-	0	gene_id "ENSRNOG00000027869"; gene_version "8"; transcript_id "ENSRNOT00000020729"; transcript_version "8"; exon_number "1"; gene_name "Sox5"; gene_source "ensembl"; gene_biotype "protein_coding"; transcript_name "Sox5-201"; transcript_source "ensembl"; transcript_biotype "protein_coding";
4	ensembl	start_codon	178890320	178890322	0	-	0	gene_id "ENSRNOG00000027869"; gene_version "8"; transcript_id "ENSRNOT00000096663"; transcript_version "2"; exon_number "1"; gene_name "Sox5"; gene_source "ensembl"; gene_biotype "protein_coding"; transcript_name "Sox5-204"; transcript_source "ensembl"; transcript_biotype "protein_coding";
4	ensembl	five_prime_utr	178890323	178890449	0	-	.	gene_id "ENSRNOG00000027869"; gene_version "8"; transcript_id "ENSRNOT00000055542"; transcript_version "5"; gene_name "Sox5"; gene_source "ensembl"; gene_biotype "protein_coding"; transcript_name "Sox5-202"; transcript_source "ensembl"; transcript_biotype "protein_coding"; tag "Ensembl_canonical";
4	ensembl	five_prime_utr	178890323	178890449	0	-	.	gene_id "ENSRNOG00000027869"; gene_version "8"; transcript_id "ENSRNOT00000020729"; transcript_version "8"; gene_name "Sox5"; gene_source "ensembl"; gene_biotype "protein_coding"; transcript_name "Sox5-201"; transcript_source "ensembl"; transcript_biotype "protein_coding";
4	ensembl	five_prime_utr	178890323	178890486	0	-	.	gene_id "ENSRNOG00000027869"; gene_version "8"; transcript_id "ENSRNOT00000096663"; transcript_version "2"; gene_name "Sox5"; gene_source "ensembl"; gene_biotype "protein_coding"; transcript_name "Sox5-204"; transcript_source "ensembl"; transcript_biotype "protein_coding";
4	ensembl	exon	178938260	178938495	0	-	.	gene_id "ENSRNOG00000027869"; gene_version "8"; transcript_id "ENSRNOT00000087434"; transcript_version "3"; exon_number "1"; gene_name "Sox5"; gene_source "ensembl"; gene_biotype "protein_coding"; transcript_name "Sox5-203"; transcript_source "ensembl"; transcript_biotype "protein_coding"; exon_id "ENSRNOE00000690819"; exon_version "1";
4	ensembl	CDS	178938260	178938495	0	-	0	gene_id "ENSRNOG00000027869"; gene_version "8"; transcript_id "ENSRNOT00000087434"; transcript_version "3"; exon_number "1"; gene_name "Sox5"; gene_source "ensembl"; gene_biotype "protein_coding"; transcript_name "Sox5-203"; transcript_source "ensembl"; transcript_biotype "protein_coding"; protein_id "ENSRNOP00000073853"; protein_version "2";
4	ensembl	start_codon	178938493	178938495	0	-	0	gene_id "ENSRNOG00000027869"; gene_version "8"; transcript_id "ENSRNOT00000087434"; transcript_version "3"; exon_number "1"; gene_name "Sox5"; gene_source "ensembl"; gene_biotype "protein_coding"; transcript_name "Sox5-203"; transcript_source "ensembl"; transcript_biotype "protein_coding";
4	ensembl	exon	178994004	178998354	0	-	.	gene_id "ENSRNOG00000079803"; gene_version "1"; transcript_id "ENSRNOT00000144803"; transcript_version "1"; exon_number "2"; gene_source "ensembl"; gene_biotype "lncRNA"; transcript_source "ensembl"; transcript_biotype "lncRNA"; exon_id "ENSRNOE00000715746"; exon_version "1"; tag "Ensembl_canonical";
4	ensembl	transcript	178994004	179012044	0	-	.	gene_id "ENSRNOG00000079803"; gene_version "1"; transcript_id "ENSRNOT00000144803"; transcript_version "1"; gene_source "ensembl"; gene_biotype "lncRNA"; transcript_source "ensembl"; transcript_biotype "lncRNA"; tag "Ensembl_canonical";
4	ensembl	gene	178994004	179051956	0	-	.	gene_id "ENSRNOG00000079803"; gene_version "1"; gene_source "ensembl"; gene_biotype "lncRNA";
4	ensembl	exon	178998475	179012044	0	-	.	gene_id "ENSRNOG00000079803"; gene_version "1"; transcript_id "ENSRNOT00000144803"; transcript_version "1"; exon_number "1"; gene_source "ensembl"; gene_biotype "lncRNA"; transcript_source "ensembl"; transcript_biotype "lncRNA"; exon_id "ENSRNOE00000729408"; exon_version "1"; tag "Ensembl_canonical";
4	ensembl	exon	179010384	179010583	0	-	.	gene_id "ENSRNOG00000079803"; gene_version "1"; transcript_id "ENSRNOT00000173182"; transcript_version "1"; exon_number "3"; gene_source "ensembl"; gene_biotype "lncRNA"; transcript_source "ensembl"; transcript_biotype "lncRNA"; exon_id "ENSRNOE00000783531"; exon_version "1";
4	ensembl	transcript	179010384	179051956	0	-	.	gene_id "ENSRNOG00000079803"; gene_version "1"; transcript_id "ENSRNOT00000173182"; transcript_version "1"; gene_source "ensembl"; gene_biotype "lncRNA"; transcript_source "ensembl"; transcript_biotype "lncRNA";
4	ensembl	exon	179012065	179012132	0	-	.	gene_id "ENSRNOG00000089073"; gene_version "1"; transcript_id "ENSRNOT00000161924"; transcript_version "1"; exon_number "2"; gene_source "ensembl"; gene_biotype "lncRNA"; transcript_source "ensembl"; transcript_biotype "lncRNA"; exon_id "ENSRNOE00000766943"; exon_version "1"; tag "Ensembl_canonical";
4	ensembl	gene	179012065	179036501	0	-	.	gene_id "ENSRNOG00000089073"; gene_version "1"; gene_source "ensembl"; gene_biotype "lncRNA";
4	ensembl	transcript	179012065	179036501	0	-	.	gene_id "ENSRNOG00000089073"; gene_version "1"; transcript_id "ENSRNOT00000161924"; transcript_version "1"; gene_source "ensembl"; gene_biotype "lncRNA"; transcript_source "ensembl"; transcript_biotype "lncRNA"; tag "Ensembl_canonical";
4	ensembl	exon	179012197	179036501	0	-	.	gene_id "ENSRNOG00000089073"; gene_version "1"; transcript_id "ENSRNOT00000161924"; transcript_version "1"; exon_number "1"; gene_source "ensembl"; gene_biotype "lncRNA"; transcript_source "ensembl"; transcript_biotype "lncRNA"; exon_id "ENSRNOE00000679434"; exon_version "1"; tag "Ensembl_canonical";
4	ensembl	exon	179023815	179024561	0	-	.	gene_id "ENSRNOG00000089073"; gene_version "1"; transcript_id "ENSRNOT00000165935"; transcript_version "1"; exon_number "2"; gene_source "ensembl"; gene_biotype "lncRNA"; transcript_source "ensembl"; transcript_biotype "lncRNA"; exon_id "ENSRNOE00000807458"; exon_version "1";
4	ensembl	transcript	179023815	179025288	0	-	.	gene_id "ENSRNOG00000089073"; gene_version "1"; transcript_id "ENSRNOT00000165935"; transcript_version "1"; gene_source "ensembl"; gene_biotype "lncRNA"; transcript_source "ensembl"; transcript_biotype "lncRNA";
4	ensembl	exon	179024663	179025288	0	-	.	gene_id "ENSRNOG00000089073"; gene_version "1"; transcript_id "ENSRNOT00000165935"; transcript_version "1"; exon_number "1"; gene_source "ensembl"; gene_biotype "lncRNA"; transcript_source "ensembl"; transcript_biotype "lncRNA"; exon_id "ENSRNOE00000699685"; exon_version "1";
4	sraer114_es	exon	179045604	179046137	0.0034030868071279	-	.	gene_id "ENSRNOG00000079803"; transcript_id "ENSRNOG00000079803_tx_2"; exon_id "4_179045604_179046137_-"; exonnum "5"; txlen "1415";
4	sraer114_mid	exon	179047416	179047711	0.0034030868071279	-	.	gene_id "ENSRNOG00000079803"; transcript_id "ENSRNOG00000079803_tx_2"; exon_id "4_179047416_179047711_-"; exonnum "4"; txlen "1415";
4	sraer114_mid	exon	179048001	179048110	0.0034030868071279	-	.	gene_id "ENSRNOG00000079803"; transcript_id "ENSRNOG00000079803_tx_2"; exon_id "4_179048001_179048110_-"; exonnum "3"; txlen "1415";
4	ensembl	exon	179049153	179049177	0	-	.	gene_id "ENSRNOG00000079803"; gene_version "1"; transcript_id "ENSRNOT00000173182"; transcript_version "1"; exon_number "2"; gene_source "ensembl"; gene_biotype "lncRNA"; transcript_source "ensembl"; transcript_biotype "lncRNA"; exon_id "ENSRNOE00000683777"; exon_version "1";
4	ENSEMBL114_rn	exon	179049153	179049177	0.0034030868071279	-	.	gene_id "ENSRNOG00000079803"; transcript_id "ENSRNOG00000079803_tx_2"; exon_id "4_179049153_179049177_-"; exonnum "2"; txlen "1415";
4	ensembl	exon	179051507	179051956	0	-	.	gene_id "ENSRNOG00000079803"; gene_version "1"; transcript_id "ENSRNOT00000173182"; transcript_version "1"; exon_number "1"; gene_source "ensembl"; gene_biotype "lncRNA"; transcript_source "ensembl"; transcript_biotype "lncRNA"; exon_id "ENSRNOE00000738026"; exon_version "1";
4	ENSEMBL114_rn	exon	179051507	179051956	0.0034030868071279	-	.	gene_id "ENSRNOG00000079803"; transcript_id "ENSRNOG00000079803_tx_2"; exon_id "4_179051507_179051956_-"; exonnum "1"; txlen "1415";
4	sraer114_mid	exon	179113591	179113656	1.18031235731344	-	.	gene_id "ENSRNOG00000027869"; transcript_id "ENSRNOG00000027869_tx_20"; exon_id "4_179113591_179113656_-"; exonnum "3"; txlen "8005";
4	sraer114_mid	exon	179113591	179113656	1.18031235731344	-	.	gene_id "ENSRNOG00000027869"; transcript_id "ENSRNOG00000027869_tx_21"; exon_id "4_179113591_179113656_-"; exonnum "3"; txlen "8152";
4	sraer114_mid	exon	179113591	179113656	1.176424263814	-	.	gene_id "ENSRNOG00000027869"; transcript_id "ENSRNOG00000027869_tx_22"; exon_id "4_179113591_179113656_-"; exonnum "3"; txlen "8008";
4	sraer114_mid	exon	179113591	179113656	1.176424263814	-	.	gene_id "ENSRNOG00000027869"; transcript_id "ENSRNOG00000027869_tx_23"; exon_id "4_179113591_179113656_-"; exonnum "3"; txlen "8155";
4	sraer114_mid	exon	179113591	179113656	0.0083736903352213	-	.	gene_id "ENSRNOG00000027869"; transcript_id "ENSRNOG00000027869_tx_34"; exon_id "4_179113591_179113656_-"; exonnum "3"; txlen "7541";
4	sraer114_mid	exon	179113591	179113656	0.0083736903352213	-	.	gene_id "ENSRNOG00000027869"; transcript_id "ENSRNOG00000027869_tx_35"; exon_id "4_179113591_179113656_-"; exonnum "3"; txlen "8225";
4	ensembl	exon	179163989	179168784	0	-	.	gene_id "ENSRNOG00000077479"; gene_version "1"; transcript_id "ENSRNOT00000166445"; transcript_version "1"; exon_number "2"; gene_source "ensembl"; gene_biotype "lncRNA"; transcript_source "ensembl"; transcript_biotype "lncRNA"; exon_id "ENSRNOE00000723574"; exon_version "1"; tag "Ensembl_canonical";
4	ensembl	gene	179163989	179180098	0	-	.	gene_id "ENSRNOG00000077479"; gene_version "1"; gene_source "ensembl"; gene_biotype "lncRNA";
4	ensembl	transcript	179163989	179180098	0	-	.	gene_id "ENSRNOG00000077479"; gene_version "1"; transcript_id "ENSRNOT00000166445"; transcript_version "1"; gene_source "ensembl"; gene_biotype "lncRNA"; transcript_source "ensembl"; transcript_biotype "lncRNA"; tag "Ensembl_canonical";
4	ensembl	exon	179168838	179180098	0	-	.	gene_id "ENSRNOG00000077479"; gene_version "1"; transcript_id "ENSRNOT00000166445"; transcript_version "1"; exon_number "1"; gene_source "ensembl"; gene_biotype "lncRNA"; transcript_source "ensembl"; transcript_biotype "lncRNA"; exon_id "ENSRNOE00000776726"; exon_version "1"; tag "Ensembl_canonical";
4	ensembl	exon	179202223	179209057	0	-	.	gene_id "ENSRNOG00000071484"; gene_version "1"; transcript_id "ENSRNOT00000168313"; transcript_version "1"; exon_number "2"; gene_source "ensembl"; gene_biotype "lncRNA"; transcript_source "ensembl"; transcript_biotype "lncRNA"; exon_id "ENSRNOE00000738967"; exon_version "1"; tag "Ensembl_canonical";
4	ensembl	gene	179202223	179213502	0	-	.	gene_id "ENSRNOG00000071484"; gene_version "1"; gene_source "ensembl"; gene_biotype "lncRNA";
4	ensembl	transcript	179202223	179213502	0	-	.	gene_id "ENSRNOG00000071484"; gene_version "1"; transcript_id "ENSRNOT00000168313"; transcript_version "1"; gene_source "ensembl"; gene_biotype "lncRNA"; transcript_source "ensembl"; transcript_biotype "lncRNA"; tag "Ensembl_canonical";
4	ensembl	exon	179209106	179213502	0	-	.	gene_id "ENSRNOG00000071484"; gene_version "1"; transcript_id "ENSRNOT00000168313"; transcript_version "1"; exon_number "1"; gene_source "ensembl"; gene_biotype "lncRNA"; transcript_source "ensembl"; transcript_biotype "lncRNA"; exon_id "ENSRNOE00000750399"; exon_version "1"; tag "Ensembl_canonical";
4	sraer114_mid	exon	179271116	179271187	1.18031235731344	-	.	gene_id "ENSRNOG00000027869"; transcript_id "ENSRNOG00000027869_tx_20"; exon_id "4_179271116_179271187_-"; exonnum "2"; txlen "8005";
4	sraer114_mid	exon	179271116	179271187	1.18031235731344	-	.	gene_id "ENSRNOG00000027869"; transcript_id "ENSRNOG00000027869_tx_21"; exon_id "4_179271116_179271187_-"; exonnum "2"; txlen "8152";
4	sraer114_mid	exon	179271116	179271187	1.176424263814	-	.	gene_id "ENSRNOG00000027869"; transcript_id "ENSRNOG00000027869_tx_22"; exon_id "4_179271116_179271187_-"; exonnum "2"; txlen "8008";
4	sraer114_mid	exon	179271116	179271187	1.176424263814	-	.	gene_id "ENSRNOG00000027869"; transcript_id "ENSRNOG00000027869_tx_23"; exon_id "4_179271116_179271187_-"; exonnum "2"; txlen "8155";
4	sraer114_mid	exon	179271116	179271187	0.0083736903352213	-	.	gene_id "ENSRNOG00000027869"; transcript_id "ENSRNOG00000027869_tx_34"; exon_id "4_179271116_179271187_-"; exonnum "2"; txlen "7541";
4	sraer114_mid	exon	179271116	179271187	0.0083736903352213	-	.	gene_id "ENSRNOG00000027869"; transcript_id "ENSRNOG00000027869_tx_35"; exon_id "4_179271116_179271187_-"; exonnum "2"; txlen "8225";
4	sraer114_mid	exon	179272278	179272400	0.0083736903352213	-	.	gene_id "ENSRNOG00000027869"; transcript_id "ENSRNOG00000027869_tx_34"; exon_id "4_179272278_179272400_-"; exonnum "1"; txlen "7541";
4	sraer114_mid	exon	179277991	179278797	1.18031235731344	-	.	gene_id "ENSRNOG00000027869"; transcript_id "ENSRNOG00000027869_tx_20"; exon_id "4_179277991_179278797_-"; exonnum "1"; txlen "8005";
4	sraer114_mid	exon	179277991	179278797	1.18031235731344	-	.	gene_id "ENSRNOG00000027869"; transcript_id "ENSRNOG00000027869_tx_21"; exon_id "4_179277991_179278797_-"; exonnum "1"; txlen "8152";
4	sraer114_mid	exon	179277991	179278797	1.176424263814	-	.	gene_id "ENSRNOG00000027869"; transcript_id "ENSRNOG00000027869_tx_22"; exon_id "4_179277991_179278797_-"; exonnum "1"; txlen "8008";
4	sraer114_mid	exon	179277991	179278797	1.176424263814	-	.	gene_id "ENSRNOG00000027869"; transcript_id "ENSRNOG00000027869_tx_23"; exon_id "4_179277991_179278797_-"; exonnum "1"; txlen "8155";
4	sraer114_mid	exon	179277991	179278797	0.0083736903352213	-	.	gene_id "ENSRNOG00000027869"; transcript_id "ENSRNOG00000027869_tx_35"; exon_id "4_179277991_179278797_-"; exonnum "1"; txlen "8225";
4	ensembl	exon	179328491	179332742	0	-	.	gene_id "ENSRNOG00000076396"; gene_version "1"; transcript_id "ENSRNOT00000134617"; transcript_version "1"; exon_number "5"; gene_source "ensembl"; gene_biotype "lncRNA"; transcript_source "ensembl"; transcript_biotype "lncRNA"; exon_id "ENSRNOE00000716447"; exon_version "1"; tag "Ensembl_canonical";
4	ENSEMBL114_rn	exon	179328491	179332742	0.177456908783626	-	.	gene_id "ENSRNOG00000076396"; transcript_id "ENSRNOG00000076396_tx_3"; exon_id "4_179328491_179332742_-"; exonnum "6"; txlen "4522";
4	ensembl	transcript	179328491	179334108	0	-	.	gene_id "ENSRNOG00000076396"; gene_version "1"; transcript_id "ENSRNOT00000134617"; transcript_version "1"; gene_source "ensembl"; gene_biotype "lncRNA"; transcript_source "ensembl"; transcript_biotype "lncRNA"; tag "Ensembl_canonical";
4	ensembl	gene	179328491	179335310	0	-	.	gene_id "ENSRNOG00000076396"; gene_version "1"; gene_source "ensembl"; gene_biotype "lncRNA";
4	ensembl	exon	179331020	179332802	0	-	.	gene_id "ENSRNOG00000076396"; gene_version "1"; transcript_id "ENSRNOT00000142371"; transcript_version "1"; exon_number "5"; gene_source "ensembl"; gene_biotype "lncRNA"; transcript_source "ensembl"; transcript_biotype "lncRNA"; exon_id "ENSRNOE00000781528"; exon_version "1";
4	ensembl	transcript	179331020	179335310	0	-	.	gene_id "ENSRNOG00000076396"; gene_version "1"; transcript_id "ENSRNOT00000142371"; transcript_version "1"; gene_source "ensembl"; gene_biotype "lncRNA"; transcript_source "ensembl"; transcript_biotype "lncRNA";
4	ensembl	exon	179332077	179333140	0	-	.	gene_id "ENSRNOG00000076396"; gene_version "1"; transcript_id "ENSRNOT00000151723"; transcript_version "1"; exon_number "5"; gene_source "ensembl"; gene_biotype "lncRNA"; transcript_source "ensembl"; transcript_biotype "lncRNA"; exon_id "ENSRNOE00000737555"; exon_version "1";
4	ensembl	transcript	179332077	179334062	0	-	.	gene_id "ENSRNOG00000076396"; gene_version "1"; transcript_id "ENSRNOT00000151723"; transcript_version "1"; gene_source "ensembl"; gene_biotype "lncRNA"; transcript_source "ensembl"; transcript_biotype "lncRNA";
4	sraer114_mid	exon	179332773	179332802	0.177456908783626	-	.	gene_id "ENSRNOG00000076396"; transcript_id "ENSRNOG00000076396_tx_3"; exon_id "4_179332773_179332802_-"; exonnum "5"; txlen "4522";
4	ensembl	exon	179332773	179333012	0	-	.	gene_id "ENSRNOG00000076396"; gene_version "1"; transcript_id "ENSRNOT00000134617"; transcript_version "1"; exon_number "4"; gene_source "ensembl"; gene_biotype "lncRNA"; transcript_source "ensembl"; transcript_biotype "lncRNA"; exon_id "ENSRNOE00000788840"; exon_version "1"; tag "Ensembl_canonical";
4	sraer114_mid	exon	179332953	179333012	0.177456908783626	-	.	gene_id "ENSRNOG00000076396"; transcript_id "ENSRNOG00000076396_tx_3"; exon_id "4_179332953_179333012_-"; exonnum "4"; txlen "4522";
4	ensembl	exon	179332953	179333192	0	-	.	gene_id "ENSRNOG00000076396"; gene_version "1"; transcript_id "ENSRNOT00000142371"; transcript_version "1"; exon_number "4"; gene_source "ensembl"; gene_biotype "lncRNA"; transcript_source "ensembl"; transcript_biotype "lncRNA"; exon_id "ENSRNOE00000714626"; exon_version "1";
4	sraer114_mid	exon	179333073	179333140	0.177456908783626	-	.	gene_id "ENSRNOG00000076396"; transcript_id "ENSRNOG00000076396_tx_3"; exon_id "4_179333073_179333140_-"; exonnum "3"; txlen "4522";
4	ensembl	exon	179333073	179333492	0	-	.	gene_id "ENSRNOG00000076396"; gene_version "1"; transcript_id "ENSRNOT00000134617"; transcript_version "1"; exon_number "3"; gene_source "ensembl"; gene_biotype "lncRNA"; transcript_source "ensembl"; transcript_biotype "lncRNA"; exon_id "ENSRNOE00000737398"; exon_version "1"; tag "Ensembl_canonical";
4	ensembl	exon	179333145	179333732	0	-	.	gene_id "ENSRNOG00000076396"; gene_version "1"; transcript_id "ENSRNOT00000171479"; transcript_version "1"; exon_number "3"; gene_source "ensembl"; gene_biotype "lncRNA"; transcript_source "ensembl"; transcript_biotype "lncRNA"; exon_id "ENSRNOE00000789258"; exon_version "1";
4	ensembl	exon	179333145	179333762	0	-	.	gene_id "ENSRNOG00000076396"; gene_version "1"; transcript_id "ENSRNOT00000133200"; transcript_version "1"; exon_number "3"; gene_source "ensembl"; gene_biotype "lncRNA"; transcript_source "ensembl"; transcript_biotype "lncRNA"; exon_id "ENSRNOE00000685512"; exon_version "1";
4	ensembl	transcript	179333145	179334145	0	-	.	gene_id "ENSRNOG00000076396"; gene_version "1"; transcript_id "ENSRNOT00000133200"; transcript_version "1"; gene_source "ensembl"; gene_biotype "lncRNA"; transcript_source "ensembl"; transcript_biotype "lncRNA";
4	ensembl	transcript	179333145	179334436	0	-	.	gene_id "ENSRNOG00000076396"; gene_version "1"; transcript_id "ENSRNOT00000171479"; transcript_version "1"; gene_source "ensembl"; gene_biotype "lncRNA"; transcript_source "ensembl"; transcript_biotype "lncRNA";
4	ensembl	exon	179333171	179333192	0	-	.	gene_id "ENSRNOG00000076396"; gene_version "1"; transcript_id "ENSRNOT00000151723"; transcript_version "1"; exon_number "4"; gene_source "ensembl"; gene_biotype "lncRNA"; transcript_source "ensembl"; transcript_biotype "lncRNA"; exon_id "ENSRNOE00000805963"; exon_version "1";
4	ENSEMBL114_rn	exon	179333171	179333192	0.177456908783626	-	.	gene_id "ENSRNOG00000076396"; transcript_id "ENSRNOG00000076396_tx_3"; exon_id "4_179333171_179333192_-"; exonnum "2"; txlen "4522";
4	ensembl	exon	179333223	179333312	0	-	.	gene_id "ENSRNOG00000076396"; gene_version "1"; transcript_id "ENSRNOT00000151723"; transcript_version "1"; exon_number "3"; gene_source "ensembl"; gene_biotype "lncRNA"; transcript_source "ensembl"; transcript_biotype "lncRNA"; exon_id "ENSRNOE00000673454"; exon_version "1";
4	ENSEMBL114_rn	exon	179333223	179333312	0.177456908783626	-	.	gene_id "ENSRNOG00000076396"; transcript_id "ENSRNOG00000076396_tx_3"; exon_id "4_179333223_179333312_-"; exonnum "1"; txlen "4522";
4	ensembl	exon	179333373	179333582	0	-	.	gene_id "ENSRNOG00000076396"; gene_version "1"; transcript_id "ENSRNOT00000151723"; transcript_version "1"; exon_number "2"; gene_source "ensembl"; gene_biotype "lncRNA"; transcript_source "ensembl"; transcript_biotype "lncRNA"; exon_id "ENSRNOE00000775332"; exon_version "1";
4	ensembl	exon	179333613	179333642	0	-	.	gene_id "ENSRNOG00000076396"; gene_version "1"; transcript_id "ENSRNOT00000142371"; transcript_version "1"; exon_number "3"; gene_source "ensembl"; gene_biotype "lncRNA"; transcript_source "ensembl"; transcript_biotype "lncRNA"; exon_id "ENSRNOE00000683234"; exon_version "1";
4	ensembl	exon	179333823	179333844	0	-	.	gene_id "ENSRNOG00000076396"; gene_version "1"; transcript_id "ENSRNOT00000133200"; transcript_version "1"; exon_number "2"; gene_source "ensembl"; gene_biotype "lncRNA"; transcript_source "ensembl"; transcript_biotype "lncRNA"; exon_id "ENSRNOE00000727713"; exon_version "1";
4	ensembl	exon	179333853	179333942	0	-	.	gene_id "ENSRNOG00000076396"; gene_version "1"; transcript_id "ENSRNOT00000134617"; transcript_version "1"; exon_number "2"; gene_source "ensembl"; gene_biotype "lncRNA"; transcript_source "ensembl"; transcript_biotype "lncRNA"; exon_id "ENSRNOE00000684365"; exon_version "1"; tag "Ensembl_canonical";
4	ensembl	exon	179333913	179334145	0	-	.	gene_id "ENSRNOG00000076396"; gene_version "1"; transcript_id "ENSRNOT00000133200"; transcript_version "1"; exon_number "1"; gene_source "ensembl"; gene_biotype "lncRNA"; transcript_source "ensembl"; transcript_biotype "lncRNA"; exon_id "ENSRNOE00000732328"; exon_version "1";
4	ensembl	exon	179333943	179333980	0	-	.	gene_id "ENSRNOG00000076396"; gene_version "1"; transcript_id "ENSRNOT00000171479"; transcript_version "1"; exon_number "2"; gene_source "ensembl"; gene_biotype "lncRNA"; transcript_source "ensembl"; transcript_biotype "lncRNA"; exon_id "ENSRNOE00000710186"; exon_version "1";
4	ensembl	exon	179333943	179334062	0	-	.	gene_id "ENSRNOG00000076396"; gene_version "1"; transcript_id "ENSRNOT00000142371"; transcript_version "1"; exon_number "2"; gene_source "ensembl"; gene_biotype "lncRNA"; transcript_source "ensembl"; transcript_biotype "lncRNA"; exon_id "ENSRNOE00000809397"; exon_version "1";
4	ensembl	exon	179333943	179334062	0	-	.	gene_id "ENSRNOG00000076396"; gene_version "1"; transcript_id "ENSRNOT00000151723"; transcript_version "1"; exon_number "1"; gene_source "ensembl"; gene_biotype "lncRNA"; transcript_source "ensembl"; transcript_biotype "lncRNA"; exon_id "ENSRNOE00000809397"; exon_version "1";
4	sraer114_mid	exon	179334003	179334062	0.25524328936218	-	.	gene_id "ENSRNOG00000076396"; transcript_id "ENSRNOG00000076396_tx_1"; exon_id "4_179334003_179334062_-"; exonnum "2"; txlen "528";
4	ensembl	exon	179334003	179334108	0	-	.	gene_id "ENSRNOG00000076396"; gene_version "1"; transcript_id "ENSRNOT00000134617"; transcript_version "1"; exon_number "1"; gene_source "ensembl"; gene_biotype "lncRNA"; transcript_source "ensembl"; transcript_biotype "lncRNA"; exon_id "ENSRNOE00000766900"; exon_version "1"; tag "Ensembl_canonical";
4	ensembl	exon	179334341	179334436	0	-	.	gene_id "ENSRNOG00000076396"; gene_version "1"; transcript_id "ENSRNOT00000171479"; transcript_version "1"; exon_number "1"; gene_source "ensembl"; gene_biotype "lncRNA"; transcript_source "ensembl"; transcript_biotype "lncRNA"; exon_id "ENSRNOE00000813792"; exon_version "1";
4	ensembl	exon	179334843	179335310	0	-	.	gene_id "ENSRNOG00000076396"; gene_version "1"; transcript_id "ENSRNOT00000142371"; transcript_version "1"; exon_number "1"; gene_source "ensembl"; gene_biotype "lncRNA"; transcript_source "ensembl"; transcript_biotype "lncRNA"; exon_id "ENSRNOE00000706224"; exon_version "1";
4	ENSEMBL114_rn	exon	179334843	179335310	0.25524328936218	-	.	gene_id "ENSRNOG00000076396"; transcript_id "ENSRNOG00000076396_tx_1"; exon_id "4_179334843_179335310_-"; exonnum "1"; txlen "528";
4	ensembl	exon	179349962	179353762	0	-	.	gene_id "ENSRNOG00000089812"; gene_version "1"; transcript_id "ENSRNOT00000149421"; transcript_version "1"; exon_number "2"; gene_source "ensembl"; gene_biotype "lncRNA"; transcript_source "ensembl"; transcript_biotype "lncRNA"; exon_id "ENSRNOE00000794904"; exon_version "1"; tag "Ensembl_canonical";
4	ensembl	gene	179349962	179354969	0	-	.	gene_id "ENSRNOG00000089812"; gene_version "1"; gene_source "ensembl"; gene_biotype "lncRNA";
4	ensembl	transcript	179349962	179354969	0	-	.	gene_id "ENSRNOG00000089812"; gene_version "1"; transcript_id "ENSRNOT00000149421"; transcript_version "1"; gene_source "ensembl"; gene_biotype "lncRNA"; transcript_source "ensembl"; transcript_biotype "lncRNA"; tag "Ensembl_canonical";
4	ensembl	exon	179353799	179354969	0	-	.	gene_id "ENSRNOG00000089812"; gene_version "1"; transcript_id "ENSRNOT00000149421"; transcript_version "1"; exon_number "1"; gene_source "ensembl"; gene_biotype "lncRNA"; transcript_source "ensembl"; transcript_biotype "lncRNA"; exon_id "ENSRNOE00000808223"; exon_version "1"; tag "Ensembl_canonical";
4	sraer114_es	exon	179400852	179401200	0.0694691352099071	-	.	gene_id "sraer114_gene_59954"; transcript_id "sraer114_gene_59954_tx_1"; exon_id "4_179400852_179401200_-"; exonnum "3"; txlen "579";
4	sraer114_es	exon	179400852	179401200	0.0285853857801532	-	.	gene_id "sraer114_gene_59954"; transcript_id "sraer114_gene_59954_tx_2"; exon_id "4_179400852_179401200_-"; exonnum "3"; txlen "615";
4	sraer114_es	exon	179400852	179401200	0.0129631400630927	-	.	gene_id "sraer114_gene_59954"; transcript_id "sraer114_gene_59954_tx_4"; exon_id "4_179400852_179401200_-"; exonnum "3"; txlen "599";
4	sraer114_mid	exon	179405706	179405894	0.0694691352099071	-	.	gene_id "sraer114_gene_59954"; transcript_id "sraer114_gene_59954_tx_1"; exon_id "4_179405706_179405894_-"; exonnum "2"; txlen "579";
4	sraer114_mid	exon	179405706	179405894	0.0129631400630927	-	.	gene_id "sraer114_gene_59954"; transcript_id "sraer114_gene_59954_tx_4"; exon_id "4_179405706_179405894_-"; exonnum "2"; txlen "599";
4	sraer114_mid	exon	179405706	179405930	0.0285853857801532	-	.	gene_id "sraer114_gene_59954"; transcript_id "sraer114_gene_59954_tx_2"; exon_id "4_179405706_179405930_-"; exonnum "2"; txlen "615";
4	sraer114_ss	exon	179408380	179408440	0.0129631400630927	-	.	gene_id "sraer114_gene_59954"; transcript_id "sraer114_gene_59954_tx_4"; exon_id "4_179408380_179408440_-"; exonnum "1"; txlen "599";
4	sraer114_ss	exon	179408634	179408674	0.0694691352099071	-	.	gene_id "sraer114_gene_59954"; transcript_id "sraer114_gene_59954_tx_1"; exon_id "4_179408634_179408674_-"; exonnum "1"; txlen "579";
4	sraer114_ss	exon	179408634	179408674	0.0285853857801532	-	.	gene_id "sraer114_gene_59954"; transcript_id "sraer114_gene_59954_tx_2"; exon_id "4_179408634_179408674_-"; exonnum "1"; txlen "615";
4	sraer114_es	exon	179416173	179416599	0.0257727696267597	-	.	gene_id "sraer114_gene_39229"; transcript_id "sraer114_gene_39229_tx_2"; exon_id "4_179416173_179416599_-"; exonnum "2"; txlen "598";
4	sraer114_es	exon	179431378	179433797	0.00208709733145908	-	.	gene_id "sraer114_gene_54231"; transcript_id "sraer114_gene_54231_tx_1"; exon_id "4_179431378_179433797_-"; exonnum "2"; txlen "2734";
4	sraer114_ss	exon	179433949	179434262	0.00208709733145908	-	.	gene_id "sraer114_gene_54231"; transcript_id "sraer114_gene_54231_tx_1"; exon_id "4_179433949_179434262_-"; exonnum "1"; txlen "2734";
4	sraer114_ss	exon	179467494	179467664	0.0257727696267597	-	.	gene_id "sraer114_gene_39229"; transcript_id "sraer114_gene_39229_tx_2"; exon_id "4_179467494_179467664_-"; exonnum "1"; txlen "598";
4	ensembl	exon	179474804	179475470	0	-	.	gene_id "ENSRNOG00000088373"; gene_version "1"; transcript_id "ENSRNOT00000157893"; transcript_version "1"; exon_number "3"; gene_source "ensembl"; gene_biotype "lncRNA"; transcript_source "ensembl"; transcript_biotype "lncRNA"; exon_id "ENSRNOE00000729951"; exon_version "1"; tag "Ensembl_canonical";
4	ensembl	transcript	179474804	179482556	0	-	.	gene_id "ENSRNOG00000088373"; gene_version "1"; transcript_id "ENSRNOT00000157893"; transcript_version "1"; gene_source "ensembl"; gene_biotype "lncRNA"; transcript_source "ensembl"; transcript_biotype "lncRNA"; tag "Ensembl_canonical";
4	ensembl	gene	179474804	179498699	0	-	.	gene_id "ENSRNOG00000088373"; gene_version "1"; gene_source "ensembl"; gene_biotype "lncRNA";
4	ensembl	exon	179474846	179475470	0	-	.	gene_id "ENSRNOG00000088373"; gene_version "1"; transcript_id "ENSRNOT00000157971"; transcript_version "1"; exon_number "4"; gene_source "ensembl"; gene_biotype "lncRNA"; transcript_source "ensembl"; transcript_biotype "lncRNA"; exon_id "ENSRNOE00000730969"; exon_version "1";
4	ENSEMBL114_rn	exon	179474846	179475470	1.00289945075687	-	.	gene_id "ENSRNOG00000088373"; transcript_id "ENSRNOG00000088373_tx_1"; exon_id "4_179474846_179475470_-"; exonnum "4"; txlen "1182";
4	ENSEMBL114_rn	exon	179474846	179475470	0.0618577059471021	-	.	gene_id "ENSRNOG00000088373"; transcript_id "ENSRNOG00000088373_tx_3"; exon_id "4_179474846_179475470_-"; exonnum "2"; txlen "779";
4	ENSEMBL114_rn	exon	179474846	179475470	0.0473938058202799	-	.	gene_id "ENSRNOG00000088373"; transcript_id "ENSRNOG00000088373_tx_5"; exon_id "4_179474846_179475470_-"; exonnum "4"; txlen "1179";
4	ensembl	transcript	179474846	179498699	0	-	.	gene_id "ENSRNOG00000088373"; gene_version "1"; transcript_id "ENSRNOT00000157971"; transcript_version "1"; gene_source "ensembl"; gene_biotype "lncRNA"; transcript_source "ensembl"; transcript_biotype "lncRNA";
4	ensembl	exon	179481371	179481470	0	-	.	gene_id "ENSRNOG00000088373"; gene_version "1"; transcript_id "ENSRNOT00000157893"; transcript_version "1"; exon_number "2"; gene_source "ensembl"; gene_biotype "lncRNA"; transcript_source "ensembl"; transcript_biotype "lncRNA"; exon_id "ENSRNOE00000757195"; exon_version "1"; tag "Ensembl_canonical";
4	ensembl	exon	179481371	179481470	0	-	.	gene_id "ENSRNOG00000088373"; gene_version "1"; transcript_id "ENSRNOT00000157971"; transcript_version "1"; exon_number "3"; gene_source "ensembl"; gene_biotype "lncRNA"; transcript_source "ensembl"; transcript_biotype "lncRNA"; exon_id "ENSRNOE00000757195"; exon_version "1";
4	ENSEMBL114_rn	exon	179481371	179481470	1.00289945075687	-	.	gene_id "ENSRNOG00000088373"; transcript_id "ENSRNOG00000088373_tx_1"; exon_id "4_179481371_179481470_-"; exonnum "3"; txlen "1182";
4	ENSEMBL114_rn	exon	179481371	179481470	0.0473938058202799	-	.	gene_id "ENSRNOG00000088373"; transcript_id "ENSRNOG00000088373_tx_5"; exon_id "4_179481371_179481470_-"; exonnum "3"; txlen "1179";
4	ensembl	exon	179481806	179482108	0	-	.	gene_id "ENSRNOG00000088373"; gene_version "1"; transcript_id "ENSRNOT00000157971"; transcript_version "1"; exon_number "2"; gene_source "ensembl"; gene_biotype "lncRNA"; transcript_source "ensembl"; transcript_biotype "lncRNA"; exon_id "ENSRNOE00000762863"; exon_version "1";
4	ENSEMBL114_rn	exon	179481806	179482108	1.00289945075687	-	.	gene_id "ENSRNOG00000088373"; transcript_id "ENSRNOG00000088373_tx_1"; exon_id "4_179481806_179482108_-"; exonnum "2"; txlen "1182";
4	ENSEMBL114_rn	exon	179481806	179482108	0.0473938058202799	-	.	gene_id "ENSRNOG00000088373"; transcript_id "ENSRNOG00000088373_tx_5"; exon_id "4_179481806_179482108_-"; exonnum "2"; txlen "1179";
4	ensembl	exon	179481806	179482556	0	-	.	gene_id "ENSRNOG00000088373"; gene_version "1"; transcript_id "ENSRNOT00000157893"; transcript_version "1"; exon_number "1"; gene_source "ensembl"; gene_biotype "lncRNA"; transcript_source "ensembl"; transcript_biotype "lncRNA"; exon_id "ENSRNOE00000780442"; exon_version "1"; tag "Ensembl_canonical";
4	ensembl	gene	179490316	179490452	0	-	.	gene_id "ENSRNOG00000059511"; gene_version "3"; gene_name "LOC120102693"; gene_source "ensembl"; gene_biotype "snoRNA";
```
