## Supplementary material for "Significantly Improved Mouse and Rat Genome Annotation Using Sequence Read Archive RNA-seq Data": rat_SRA_ENSEMBL114.gtf: rat_SRA_ENSEMBL114.gtf (part 751 of 1073)

```
4	ensembl	transcript	179490316	179490452	0	-	.	gene_id "ENSRNOG00000059511"; gene_version "3"; transcript_id "ENSRNOT00000088989"; transcript_version "3"; gene_name "LOC120102693"; gene_source "ensembl"; gene_biotype "snoRNA"; transcript_name "LOC120102693-201"; transcript_source "ensembl"; transcript_biotype "snoRNA"; tag "Ensembl_canonical";
4	ensembl	exon	179490316	179490452	0	-	.	gene_id "ENSRNOG00000059511"; gene_version "3"; transcript_id "ENSRNOT00000088989"; transcript_version "3"; exon_number "1"; gene_name "LOC120102693"; gene_source "ensembl"; gene_biotype "snoRNA"; transcript_name "LOC120102693-201"; transcript_source "ensembl"; transcript_biotype "snoRNA"; exon_id "ENSRNOE00000574752"; exon_version "1"; tag "Ensembl_canonical";
4	sraer114_ss	exon	179492693	179492843	0.0473938058202799	-	.	gene_id "ENSRNOG00000088373"; transcript_id "ENSRNOG00000088373_tx_5"; exon_id "4_179492693_179492843_-"; exonnum "1"; txlen "1179";
4	ensembl	exon	179498638	179498699	0	-	.	gene_id "ENSRNOG00000088373"; gene_version "1"; transcript_id "ENSRNOT00000157971"; transcript_version "1"; exon_number "1"; gene_source "ensembl"; gene_biotype "lncRNA"; transcript_source "ensembl"; transcript_biotype "lncRNA"; exon_id "ENSRNOE00000801170"; exon_version "1";
4	sraer114_es	exon	179499266	179499972	0.0501976045319199	-	.	gene_id "ENSRNOG00000088373"; transcript_id "ENSRNOG00000088373_tx_4"; exon_id "4_179499266_179499972_-"; exonnum "2"; txlen "861";
4	sraer114_ss	exon	179504215	179504368	1.00289945075687	-	.	gene_id "ENSRNOG00000088373"; transcript_id "ENSRNOG00000088373_tx_1"; exon_id "4_179504215_179504368_-"; exonnum "1"; txlen "1182";
4	sraer114_ss	exon	179504215	179504368	0.0618577059471021	-	.	gene_id "ENSRNOG00000088373"; transcript_id "ENSRNOG00000088373_tx_3"; exon_id "4_179504215_179504368_-"; exonnum "1"; txlen "779";
4	sraer114_ss	exon	179504215	179504368	0.0501976045319199	-	.	gene_id "ENSRNOG00000088373"; transcript_id "ENSRNOG00000088373_tx_4"; exon_id "4_179504215_179504368_-"; exonnum "1"; txlen "861";
4	sraer114_es	exon	179513630	179513902	0.0238597372771771	-	.	gene_id "ENSRNOG00000072943"; transcript_id "ENSRNOG00000072943_tx_11"; exon_id "4_179513630_179513902_-"; exonnum "6"; txlen "922";
4	sraer114_es	exon	179513630	179513902	0.0212124567101831	-	.	gene_id "ENSRNOG00000072943"; transcript_id "ENSRNOG00000072943_tx_12"; exon_id "4_179513630_179513902_-"; exonnum "4"; txlen "803";
4	sraer114_es	exon	179513630	179513902	0.0156595565271394	-	.	gene_id "ENSRNOG00000072943"; transcript_id "ENSRNOG00000072943_tx_15"; exon_id "4_179513630_179513902_-"; exonnum "5"; txlen "821";
4	sraer114_es	exon	179513630	179513902	0.0146237099440763	-	.	gene_id "ENSRNOG00000072943"; transcript_id "ENSRNOG00000072943_tx_16"; exon_id "4_179513630_179513902_-"; exonnum "5"; txlen "644";
4	sraer114_es	exon	179513630	179513902	0.0146237099440763	-	.	gene_id "ENSRNOG00000072943"; transcript_id "ENSRNOG00000072943_tx_17"; exon_id "4_179513630_179513902_-"; exonnum "5"; txlen "855";
4	sraer114_es	exon	179513630	179513902	0.0146237099440763	-	.	gene_id "ENSRNOG00000072943"; transcript_id "ENSRNOG00000072943_tx_19"; exon_id "4_179513630_179513902_-"; exonnum "6"; txlen "1016";
4	sraer114_es	exon	179513630	179513902	0.0108338191188973	-	.	gene_id "ENSRNOG00000072943"; transcript_id "ENSRNOG00000072943_tx_26"; exon_id "4_179513630_179513902_-"; exonnum "5"; txlen "856";
4	sraer114_es	exon	179513630	179513902	0.0602960832243045	-	.	gene_id "ENSRNOG00000072943"; transcript_id "ENSRNOG00000072943_tx_4"; exon_id "4_179513630_179513902_-"; exonnum "4"; txlen "695";
4	sraer114_es	exon	179513630	179513902	0.0254075948568682	-	.	gene_id "ENSRNOG00000072943"; transcript_id "ENSRNOG00000072943_tx_7"; exon_id "4_179513630_179513902_-"; exonnum "5"; txlen "685";
4	sraer114_es	exon	179513630	179513902	0.0253990751660273	-	.	gene_id "ENSRNOG00000072943"; transcript_id "ENSRNOG00000072943_tx_8"; exon_id "4_179513630_179513902_-"; exonnum "5"; txlen "550";
4	sraer114_es	exon	179513630	179513902	0.0253990751660273	-	.	gene_id "ENSRNOG00000072943"; transcript_id "ENSRNOG00000072943_tx_9"; exon_id "4_179513630_179513902_-"; exonnum "5"; txlen "761";
4	sraer114_mid	exon	179520461	179520621	0.0238597372771771	-	.	gene_id "ENSRNOG00000072943"; transcript_id "ENSRNOG00000072943_tx_11"; exon_id "4_179520461_179520621_-"; exonnum "5"; txlen "922";
4	sraer114_mid	exon	179520461	179520621	0.0146237099440763	-	.	gene_id "ENSRNOG00000072943"; transcript_id "ENSRNOG00000072943_tx_19"; exon_id "4_179520461_179520621_-"; exonnum "5"; txlen "1016";
4	sraer114_mid	exon	179520461	179520621	0.0108338191188973	-	.	gene_id "ENSRNOG00000072943"; transcript_id "ENSRNOG00000072943_tx_26"; exon_id "4_179520461_179520621_-"; exonnum "4"; txlen "856";
4	sraer114_mid	exon	179520590	179520670	0.0156595565271394	-	.	gene_id "ENSRNOG00000072943"; transcript_id "ENSRNOG00000072943_tx_15"; exon_id "4_179520590_179520670_-"; exonnum "4"; txlen "821";
4	sraer114_mid	exon	179520590	179520670	0.0254075948568682	-	.	gene_id "ENSRNOG00000072943"; transcript_id "ENSRNOG00000072943_tx_7"; exon_id "4_179520590_179520670_-"; exonnum "4"; txlen "685";
4	sraer114_mid	exon	179520707	179520995	0.0238597372771771	-	.	gene_id "ENSRNOG00000072943"; transcript_id "ENSRNOG00000072943_tx_11"; exon_id "4_179520707_179520995_-"; exonnum "4"; txlen "922";
4	sraer114_mid	exon	179520707	179520995	0.0212124567101831	-	.	gene_id "ENSRNOG00000072943"; transcript_id "ENSRNOG00000072943_tx_12"; exon_id "4_179520707_179520995_-"; exonnum "3"; txlen "803";
4	sraer114_mid	exon	179520707	179520995	0.0146237099440763	-	.	gene_id "ENSRNOG00000072943"; transcript_id "ENSRNOG00000072943_tx_17"; exon_id "4_179520707_179520995_-"; exonnum "4"; txlen "855";
4	sraer114_mid	exon	179520707	179520995	0.0146237099440763	-	.	gene_id "ENSRNOG00000072943"; transcript_id "ENSRNOG00000072943_tx_19"; exon_id "4_179520707_179520995_-"; exonnum "4"; txlen "1016";
4	sraer114_mid	exon	179520707	179520995	0.0108338191188973	-	.	gene_id "ENSRNOG00000072943"; transcript_id "ENSRNOG00000072943_tx_26"; exon_id "4_179520707_179520995_-"; exonnum "3"; txlen "856";
4	sraer114_mid	exon	179520707	179520995	0.0602960832243045	-	.	gene_id "ENSRNOG00000072943"; transcript_id "ENSRNOG00000072943_tx_4"; exon_id "4_179520707_179520995_-"; exonnum "3"; txlen "695";
4	sraer114_mid	exon	179520707	179520995	0.0253990751660273	-	.	gene_id "ENSRNOG00000072943"; transcript_id "ENSRNOG00000072943_tx_9"; exon_id "4_179520707_179520995_-"; exonnum "4"; txlen "761";
4	sraer114_mid	exon	179520770	179520995	0.0156595565271394	-	.	gene_id "ENSRNOG00000072943"; transcript_id "ENSRNOG00000072943_tx_15"; exon_id "4_179520770_179520995_-"; exonnum "3"; txlen "821";
4	sraer114_mid	exon	179520770	179520995	0.0254075948568682	-	.	gene_id "ENSRNOG00000072943"; transcript_id "ENSRNOG00000072943_tx_7"; exon_id "4_179520770_179520995_-"; exonnum "3"; txlen "685";
4	sraer114_mid	exon	179520918	179520995	0.0146237099440763	-	.	gene_id "ENSRNOG00000072943"; transcript_id "ENSRNOG00000072943_tx_16"; exon_id "4_179520918_179520995_-"; exonnum "4"; txlen "644";
4	sraer114_mid	exon	179520918	179520995	0.0253990751660273	-	.	gene_id "ENSRNOG00000072943"; transcript_id "ENSRNOG00000072943_tx_8"; exon_id "4_179520918_179520995_-"; exonnum "4"; txlen "550";
4	sraer114_mid	exon	179521565	179521607	0.0238597372771771	-	.	gene_id "ENSRNOG00000072943"; transcript_id "ENSRNOG00000072943_tx_11"; exon_id "4_179521565_179521607_-"; exonnum "3"; txlen "922";
4	sraer114_mid	exon	179521565	179521607	0.0212124567101831	-	.	gene_id "ENSRNOG00000072943"; transcript_id "ENSRNOG00000072943_tx_12"; exon_id "4_179521565_179521607_-"; exonnum "2"; txlen "803";
4	sraer114_mid	exon	179521565	179521607	0.0156595565271394	-	.	gene_id "ENSRNOG00000072943"; transcript_id "ENSRNOG00000072943_tx_15"; exon_id "4_179521565_179521607_-"; exonnum "2"; txlen "821";
4	sraer114_mid	exon	179521565	179521607	0.0146237099440763	-	.	gene_id "ENSRNOG00000072943"; transcript_id "ENSRNOG00000072943_tx_16"; exon_id "4_179521565_179521607_-"; exonnum "3"; txlen "644";
4	sraer114_mid	exon	179521565	179521607	0.0146237099440763	-	.	gene_id "ENSRNOG00000072943"; transcript_id "ENSRNOG00000072943_tx_17"; exon_id "4_179521565_179521607_-"; exonnum "3"; txlen "855";
4	sraer114_mid	exon	179521565	179521607	0.0146237099440763	-	.	gene_id "ENSRNOG00000072943"; transcript_id "ENSRNOG00000072943_tx_19"; exon_id "4_179521565_179521607_-"; exonnum "3"; txlen "1016";
4	sraer114_mid	exon	179521565	179521607	0.0108338191188973	-	.	gene_id "ENSRNOG00000072943"; transcript_id "ENSRNOG00000072943_tx_26"; exon_id "4_179521565_179521607_-"; exonnum "2"; txlen "856";
4	sraer114_mid	exon	179521565	179521607	0.0602960832243045	-	.	gene_id "ENSRNOG00000072943"; transcript_id "ENSRNOG00000072943_tx_4"; exon_id "4_179521565_179521607_-"; exonnum "2"; txlen "695";
4	sraer114_mid	exon	179521565	179521607	0.0254075948568682	-	.	gene_id "ENSRNOG00000072943"; transcript_id "ENSRNOG00000072943_tx_7"; exon_id "4_179521565_179521607_-"; exonnum "2"; txlen "685";
4	sraer114_mid	exon	179521565	179521607	0.0253990751660273	-	.	gene_id "ENSRNOG00000072943"; transcript_id "ENSRNOG00000072943_tx_8"; exon_id "4_179521565_179521607_-"; exonnum "3"; txlen "550";
4	sraer114_mid	exon	179521565	179521607	0.0253990751660273	-	.	gene_id "ENSRNOG00000072943"; transcript_id "ENSRNOG00000072943_tx_9"; exon_id "4_179521565_179521607_-"; exonnum "3"; txlen "761";
4	sraer114_ss	exon	179521877	179521966	0.0108338191188973	-	.	gene_id "ENSRNOG00000072943"; transcript_id "ENSRNOG00000072943_tx_26"; exon_id "4_179521877_179521966_-"; exonnum "1"; txlen "856";
4	sraer114_ss	exon	179521877	179521966	0.0602960832243045	-	.	gene_id "ENSRNOG00000072943"; transcript_id "ENSRNOG00000072943_tx_4"; exon_id "4_179521877_179521966_-"; exonnum "1"; txlen "695";
4	sraer114_ss	exon	179522329	179522526	0.0212124567101831	-	.	gene_id "ENSRNOG00000072943"; transcript_id "ENSRNOG00000072943_tx_12"; exon_id "4_179522329_179522526_-"; exonnum "1"; txlen "803";
4	sraer114_ss	exon	179522329	179522526	0.0156595565271394	-	.	gene_id "ENSRNOG00000072943"; transcript_id "ENSRNOG00000072943_tx_15"; exon_id "4_179522329_179522526_-"; exonnum "1"; txlen "821";
4	sraer114_ss	exon	179523706	179523767	0.0254075948568682	-	.	gene_id "ENSRNOG00000072943"; transcript_id "ENSRNOG00000072943_tx_7"; exon_id "4_179523706_179523767_-"; exonnum "1"; txlen "685";
4	sraer114_mid	exon	179555256	179555325	0.0238597372771771	-	.	gene_id "ENSRNOG00000072943"; transcript_id "ENSRNOG00000072943_tx_11"; exon_id "4_179555256_179555325_-"; exonnum "2"; txlen "922";
4	sraer114_mid	exon	179555256	179555325	0.0146237099440763	-	.	gene_id "ENSRNOG00000072943"; transcript_id "ENSRNOG00000072943_tx_16"; exon_id "4_179555256_179555325_-"; exonnum "2"; txlen "644";
4	sraer114_mid	exon	179555256	179555325	0.0146237099440763	-	.	gene_id "ENSRNOG00000072943"; transcript_id "ENSRNOG00000072943_tx_17"; exon_id "4_179555256_179555325_-"; exonnum "2"; txlen "855";
4	sraer114_mid	exon	179555256	179555325	0.0146237099440763	-	.	gene_id "ENSRNOG00000072943"; transcript_id "ENSRNOG00000072943_tx_19"; exon_id "4_179555256_179555325_-"; exonnum "2"; txlen "1016";
4	sraer114_mid	exon	179555256	179555325	0.0253990751660273	-	.	gene_id "ENSRNOG00000072943"; transcript_id "ENSRNOG00000072943_tx_8"; exon_id "4_179555256_179555325_-"; exonnum "2"; txlen "550";
4	sraer114_mid	exon	179555256	179555325	0.0253990751660273	-	.	gene_id "ENSRNOG00000072943"; transcript_id "ENSRNOG00000072943_tx_9"; exon_id "4_179555256_179555325_-"; exonnum "2"; txlen "761";
4	ensembl	exon	179574154	179574365	0	-	.	gene_id "ENSRNOG00000072943"; gene_version "1"; transcript_id "ENSRNOT00000139198"; transcript_version "1"; exon_number "2"; gene_source "ensembl"; gene_biotype "lncRNA"; transcript_source "ensembl"; transcript_biotype "lncRNA"; exon_id "ENSRNOE00000677238"; exon_version "1";
4	ENSEMBL114_rn	exon	179574154	179574365	0.232917294405912	-	.	gene_id "ENSRNOG00000072943"; transcript_id "ENSRNOG00000072943_tx_1"; exon_id "4_179574154_179574365_-"; exonnum "4"; txlen "620";
4	ENSEMBL114_rn	exon	179574154	179574365	0.0123147031108011	-	.	gene_id "ENSRNOG00000072943"; transcript_id "ENSRNOG00000072943_tx_23"; exon_id "4_179574154_179574365_-"; exonnum "4"; txlen "693";
4	ENSEMBL114_rn	exon	179574154	179574365	0.0285460784050777	-	.	gene_id "ENSRNOG00000072943"; transcript_id "ENSRNOG00000072943_tx_6"; exon_id "4_179574154_179574365_-"; exonnum "4"; txlen "636";
4	ensembl	gene	179574154	179638516	0	-	.	gene_id "ENSRNOG00000072943"; gene_version "1"; gene_source "ensembl"; gene_biotype "lncRNA";
4	ensembl	transcript	179574154	179638516	0	-	.	gene_id "ENSRNOG00000072943"; gene_version "1"; transcript_id "ENSRNOT00000139198"; transcript_version "1"; gene_source "ensembl"; gene_biotype "lncRNA"; transcript_source "ensembl"; transcript_biotype "lncRNA";
4	ensembl	exon	179582869	179583052	0	-	.	gene_id "ENSRNOG00000072943"; gene_version "1"; transcript_id "ENSRNOT00000165215"; transcript_version "1"; exon_number "3"; gene_source "ensembl"; gene_biotype "lncRNA"; transcript_source "ensembl"; transcript_biotype "lncRNA"; exon_id "ENSRNOE00000684707"; exon_version "1";
4	ENSEMBL114_rn	exon	179582869	179583052	0.0182640178934141	-	.	gene_id "ENSRNOG00000072943"; transcript_id "ENSRNOG00000072943_tx_14"; exon_id "4_179582869_179583052_-"; exonnum "4"; txlen "561";
4	ENSEMBL114_rn	exon	179582869	179583052	0.123776409030634	-	.	gene_id "ENSRNOG00000072943"; transcript_id "ENSRNOG00000072943_tx_2"; exon_id "4_179582869_179583052_-"; exonnum "4"; txlen "592";
4	ENSEMBL114_rn	exon	179582869	179583052	0.0123147031108011	-	.	gene_id "ENSRNOG00000072943"; transcript_id "ENSRNOG00000072943_tx_22"; exon_id "4_179582869_179583052_-"; exonnum "4"; txlen "665";
4	ENSEMBL114_rn	exon	179582869	179583052	0.0123147031108011	-	.	gene_id "ENSRNOG00000072943"; transcript_id "ENSRNOG00000072943_tx_24"; exon_id "4_179582869_179583052_-"; exonnum "3"; txlen "503";
4	ENSEMBL114_rn	exon	179582869	179583052	0.0285460784050777	-	.	gene_id "ENSRNOG00000072943"; transcript_id "ENSRNOG00000072943_tx_5"; exon_id "4_179582869_179583052_-"; exonnum "4"; txlen "608";
4	ensembl	transcript	179582869	179638516	0	-	.	gene_id "ENSRNOG00000072943"; gene_version "1"; transcript_id "ENSRNOT00000165215"; transcript_version "1"; gene_source "ensembl"; gene_biotype "lncRNA"; transcript_source "ensembl"; transcript_biotype "lncRNA";
4	ensembl	exon	179583480	179583637	0	-	.	gene_id "ENSRNOG00000072943"; gene_version "1"; transcript_id "ENSRNOT00000165215"; transcript_version "1"; exon_number "2"; gene_source "ensembl"; gene_biotype "lncRNA"; transcript_source "ensembl"; transcript_biotype "lncRNA"; exon_id "ENSRNOE00000675633"; exon_version "1";
4	sraer114_mid	exon	179583480	179583641	0.232917294405912	-	.	gene_id "ENSRNOG00000072943"; transcript_id "ENSRNOG00000072943_tx_1"; exon_id "4_179583480_179583641_-"; exonnum "3"; txlen "620";
4	sraer114_mid	exon	179583480	179583641	0.0182640178934141	-	.	gene_id "ENSRNOG00000072943"; transcript_id "ENSRNOG00000072943_tx_14"; exon_id "4_179583480_179583641_-"; exonnum "3"; txlen "561";
4	sraer114_mid	exon	179583480	179583641	0.123776409030634	-	.	gene_id "ENSRNOG00000072943"; transcript_id "ENSRNOG00000072943_tx_2"; exon_id "4_179583480_179583641_-"; exonnum "3"; txlen "592";
4	sraer114_mid	exon	179583480	179583641	0.0123147031108011	-	.	gene_id "ENSRNOG00000072943"; transcript_id "ENSRNOG00000072943_tx_22"; exon_id "4_179583480_179583641_-"; exonnum "3"; txlen "665";
4	sraer114_mid	exon	179583480	179583641	0.0123147031108011	-	.	gene_id "ENSRNOG00000072943"; transcript_id "ENSRNOG00000072943_tx_23"; exon_id "4_179583480_179583641_-"; exonnum "3"; txlen "693";
4	sraer114_mid	exon	179583480	179583641	0.0285460784050777	-	.	gene_id "ENSRNOG00000072943"; transcript_id "ENSRNOG00000072943_tx_5"; exon_id "4_179583480_179583641_-"; exonnum "3"; txlen "608";
4	sraer114_mid	exon	179583480	179583641	0.0285460784050777	-	.	gene_id "ENSRNOG00000072943"; transcript_id "ENSRNOG00000072943_tx_6"; exon_id "4_179583480_179583641_-"; exonnum "3"; txlen "636";
4	sraer114_mid	exon	179583954	179584092	0.232917294405912	-	.	gene_id "ENSRNOG00000072943"; transcript_id "ENSRNOG00000072943_tx_1"; exon_id "4_179583954_179584092_-"; exonnum "2"; txlen "620";
4	sraer114_mid	exon	179583954	179584092	0.0182640178934141	-	.	gene_id "ENSRNOG00000072943"; transcript_id "ENSRNOG00000072943_tx_14"; exon_id "4_179583954_179584092_-"; exonnum "2"; txlen "561";
4	sraer114_mid	exon	179583954	179584092	0.123776409030634	-	.	gene_id "ENSRNOG00000072943"; transcript_id "ENSRNOG00000072943_tx_2"; exon_id "4_179583954_179584092_-"; exonnum "2"; txlen "592";
4	sraer114_mid	exon	179583954	179584092	0.0123147031108011	-	.	gene_id "ENSRNOG00000072943"; transcript_id "ENSRNOG00000072943_tx_22"; exon_id "4_179583954_179584092_-"; exonnum "2"; txlen "665";
4	sraer114_mid	exon	179583954	179584092	0.0123147031108011	-	.	gene_id "ENSRNOG00000072943"; transcript_id "ENSRNOG00000072943_tx_23"; exon_id "4_179583954_179584092_-"; exonnum "2"; txlen "693";
4	sraer114_mid	exon	179583954	179584092	0.0123147031108011	-	.	gene_id "ENSRNOG00000072943"; transcript_id "ENSRNOG00000072943_tx_24"; exon_id "4_179583954_179584092_-"; exonnum "2"; txlen "503";
4	sraer114_mid	exon	179583954	179584092	0.0285460784050777	-	.	gene_id "ENSRNOG00000072943"; transcript_id "ENSRNOG00000072943_tx_5"; exon_id "4_179583954_179584092_-"; exonnum "2"; txlen "608";
4	sraer114_mid	exon	179583954	179584092	0.0285460784050777	-	.	gene_id "ENSRNOG00000072943"; transcript_id "ENSRNOG00000072943_tx_6"; exon_id "4_179583954_179584092_-"; exonnum "2"; txlen "636";
4	sraer114_ss	exon	179585219	179585325	0.232917294405912	-	.	gene_id "ENSRNOG00000072943"; transcript_id "ENSRNOG00000072943_tx_1"; exon_id "4_179585219_179585325_-"; exonnum "1"; txlen "620";
4	sraer114_ss	exon	179585219	179585325	0.123776409030634	-	.	gene_id "ENSRNOG00000072943"; transcript_id "ENSRNOG00000072943_tx_2"; exon_id "4_179585219_179585325_-"; exonnum "1"; txlen "592";
4	sraer114_ss	exon	179590165	179590240	0.0182640178934141	-	.	gene_id "ENSRNOG00000072943"; transcript_id "ENSRNOG00000072943_tx_14"; exon_id "4_179590165_179590240_-"; exonnum "1"; txlen "561";
4	sraer114_es	exon	179606595	179607724	0.0200454874874798	-	.	gene_id "ENSRNOG00000072943"; transcript_id "ENSRNOG00000072943_tx_13"; exon_id "4_179606595_179607724_-"; exonnum "2"; txlen "1254";
4	ensembl	exon	179615987	179617194	0	-	.	gene_id "ENSRNOG00000088214"; gene_version "1"; transcript_id "ENSRNOT00000142713"; transcript_version "1"; exon_number "2"; gene_source "ensembl"; gene_biotype "lncRNA"; transcript_source "ensembl"; transcript_biotype "lncRNA"; exon_id "ENSRNOE00000683144"; exon_version "1"; tag "Ensembl_canonical";
4	ensembl	gene	179615987	179617601	0	-	.	gene_id "ENSRNOG00000088214"; gene_version "1"; gene_source "ensembl"; gene_biotype "lncRNA";
4	ensembl	transcript	179615987	179617601	0	-	.	gene_id "ENSRNOG00000088214"; gene_version "1"; transcript_id "ENSRNOT00000142713"; transcript_version "1"; gene_source "ensembl"; gene_biotype "lncRNA"; transcript_source "ensembl"; transcript_biotype "lncRNA"; tag "Ensembl_canonical";
4	ensembl	exon	179617277	179617601	0	-	.	gene_id "ENSRNOG00000088214"; gene_version "1"; transcript_id "ENSRNOT00000142713"; transcript_version "1"; exon_number "1"; gene_source "ensembl"; gene_biotype "lncRNA"; transcript_source "ensembl"; transcript_biotype "lncRNA"; exon_id "ENSRNOE00000725373"; exon_version "1"; tag "Ensembl_canonical";
4	sraer114_ss	exon	179629625	179629747	0.0285460784050777	-	.	gene_id "ENSRNOG00000072943"; transcript_id "ENSRNOG00000072943_tx_5"; exon_id "4_179629625_179629747_-"; exonnum "1"; txlen "608";
4	sraer114_ss	exon	179629625	179629747	0.0285460784050777	-	.	gene_id "ENSRNOG00000072943"; transcript_id "ENSRNOG00000072943_tx_6"; exon_id "4_179629625_179629747_-"; exonnum "1"; txlen "636";
4	sraer114_ss	exon	179632403	179632582	0.0146237099440763	-	.	gene_id "ENSRNOG00000072943"; transcript_id "ENSRNOG00000072943_tx_16"; exon_id "4_179632403_179632582_-"; exonnum "1"; txlen "644";
4	sraer114_ss	exon	179632403	179632582	0.0146237099440763	-	.	gene_id "ENSRNOG00000072943"; transcript_id "ENSRNOG00000072943_tx_17"; exon_id "4_179632403_179632582_-"; exonnum "1"; txlen "855";
4	sraer114_ss	exon	179632403	179632582	0.0146237099440763	-	.	gene_id "ENSRNOG00000072943"; transcript_id "ENSRNOG00000072943_tx_19"; exon_id "4_179632403_179632582_-"; exonnum "1"; txlen "1016";
4	sraer114_ss	exon	179632403	179632582	0.0123147031108011	-	.	gene_id "ENSRNOG00000072943"; transcript_id "ENSRNOG00000072943_tx_22"; exon_id "4_179632403_179632582_-"; exonnum "1"; txlen "665";
4	sraer114_ss	exon	179632403	179632582	0.0123147031108011	-	.	gene_id "ENSRNOG00000072943"; transcript_id "ENSRNOG00000072943_tx_23"; exon_id "4_179632403_179632582_-"; exonnum "1"; txlen "693";
4	sraer114_ss	exon	179632403	179632582	0.0123147031108011	-	.	gene_id "ENSRNOG00000072943"; transcript_id "ENSRNOG00000072943_tx_24"; exon_id "4_179632403_179632582_-"; exonnum "1"; txlen "503";
4	sraer114_ss	exon	179634371	179634494	0.0200454874874798	-	.	gene_id "ENSRNOG00000072943"; transcript_id "ENSRNOG00000072943_tx_13"; exon_id "4_179634371_179634494_-"; exonnum "1"; txlen "1254";
4	ensembl	exon	179634775	179636309	0	-	.	gene_id "ENSRNOG00000072943"; gene_version "1"; transcript_id "ENSRNOT00000140512"; transcript_version "1"; exon_number "2"; gene_source "ensembl"; gene_biotype "lncRNA"; transcript_source "ensembl"; transcript_biotype "lncRNA"; exon_id "ENSRNOE00000713719"; exon_version "1"; tag "Ensembl_canonical";
4	ensembl	transcript	179634775	179638516	0	-	.	gene_id "ENSRNOG00000072943"; gene_version "1"; transcript_id "ENSRNOT00000140512"; transcript_version "1"; gene_source "ensembl"; gene_biotype "lncRNA"; transcript_source "ensembl"; transcript_biotype "lncRNA"; tag "Ensembl_canonical";
4	ensembl	exon	179637298	179638516	0	-	.	gene_id "ENSRNOG00000072943"; gene_version "1"; transcript_id "ENSRNOT00000139198"; transcript_version "1"; exon_number "1"; gene_source "ensembl"; gene_biotype "lncRNA"; transcript_source "ensembl"; transcript_biotype "lncRNA"; exon_id "ENSRNOE00000706566"; exon_version "1";
4	ensembl	exon	179637298	179638516	0	-	.	gene_id "ENSRNOG00000072943"; gene_version "1"; transcript_id "ENSRNOT00000165215"; transcript_version "1"; exon_number "1"; gene_source "ensembl"; gene_biotype "lncRNA"; transcript_source "ensembl"; transcript_biotype "lncRNA"; exon_id "ENSRNOE00000706566"; exon_version "1";
4	ensembl	exon	179637298	179638516	0	-	.	gene_id "ENSRNOG00000072943"; gene_version "1"; transcript_id "ENSRNOT00000140512"; transcript_version "1"; exon_number "1"; gene_source "ensembl"; gene_biotype "lncRNA"; transcript_source "ensembl"; transcript_biotype "lncRNA"; exon_id "ENSRNOE00000706566"; exon_version "1"; tag "Ensembl_canonical";
4	sraer114_ss	exon	179653825	179653910	0.0238597372771771	-	.	gene_id "ENSRNOG00000072943"; transcript_id "ENSRNOG00000072943_tx_11"; exon_id "4_179653825_179653910_-"; exonnum "1"; txlen "922";
4	sraer114_ss	exon	179653825	179653910	0.0253990751660273	-	.	gene_id "ENSRNOG00000072943"; transcript_id "ENSRNOG00000072943_tx_8"; exon_id "4_179653825_179653910_-"; exonnum "1"; txlen "550";
4	sraer114_ss	exon	179653825	179653910	0.0253990751660273	-	.	gene_id "ENSRNOG00000072943"; transcript_id "ENSRNOG00000072943_tx_9"; exon_id "4_179653825_179653910_-"; exonnum "1"; txlen "761";
4	sraer114_es	exon	179675700	179676145	0.08350908047012	-	.	gene_id "sraer114_gene_39230"; transcript_id "sraer114_gene_39230_tx_1"; exon_id "4_179675700_179676145_-"; exonnum "2"; txlen "511";
4	sraer114_es	exon	179675700	179676145	0.0320652261831791	-	.	gene_id "sraer114_gene_39230"; transcript_id "sraer114_gene_39230_tx_2"; exon_id "4_179675700_179676145_-"; exonnum "5"; txlen "938";
4	sraer114_es	exon	179675700	179676145	0.0243603748309426	-	.	gene_id "sraer114_gene_39230"; transcript_id "sraer114_gene_39230_tx_3"; exon_id "4_179675700_179676145_-"; exonnum "5"; txlen "1041";
4	sraer114_es	exon	179675700	179676145	0.0243603748309426	-	.	gene_id "sraer114_gene_39230"; transcript_id "sraer114_gene_39230_tx_4"; exon_id "4_179675700_179676145_-"; exonnum "4"; txlen "993";
4	sraer114_es	exon	179675700	179676145	0.0204011693752563	-	.	gene_id "sraer114_gene_39230"; transcript_id "sraer114_gene_39230_tx_5"; exon_id "4_179675700_179676145_-"; exonnum "4"; txlen "775";
4	sraer114_es	exon	179675700	179676145	0.0202171558520603	-	.	gene_id "sraer114_gene_39230"; transcript_id "sraer114_gene_39230_tx_6"; exon_id "4_179675700_179676145_-"; exonnum "3"; txlen "667";
4	sraer114_es	exon	179675700	179676145	0.0195072782639633	-	.	gene_id "sraer114_gene_39230"; transcript_id "sraer114_gene_39230_tx_7"; exon_id "4_179675700_179676145_-"; exonnum "4"; txlen "890";
4	sraer114_es	exon	179675700	179676145	0.0170272830123744	-	.	gene_id "sraer114_gene_39230"; transcript_id "sraer114_gene_39230_tx_8"; exon_id "4_179675700_179676145_-"; exonnum "5"; txlen "1026";
4	sraer114_es	exon	179675700	179676145	0.0165698843284716	-	.	gene_id "sraer114_gene_39230"; transcript_id "sraer114_gene_39230_tx_9"; exon_id "4_179675700_179676145_-"; exonnum "2"; txlen "619";
4	sraer114_ss	exon	179677818	179677882	0.08350908047012	-	.	gene_id "sraer114_gene_39230"; transcript_id "sraer114_gene_39230_tx_1"; exon_id "4_179677818_179677882_-"; exonnum "1"; txlen "511";
4	sraer114_es	exon	179678913	179678989	0.0123425591282394	-	.	gene_id "sraer114_gene_39230"; transcript_id "sraer114_gene_39230_tx_11"; exon_id "4_179678913_179678989_-"; exonnum "5"; txlen "672";
4	sraer114_es	exon	179678913	179678989	0.0123425591282394	-	.	gene_id "sraer114_gene_39230"; transcript_id "sraer114_gene_39230_tx_12"; exon_id "4_179678913_179678989_-"; exonnum "4"; txlen "624";
4	sraer114_mid	exon	179679077	179679327	0.0123425591282394	-	.	gene_id "sraer114_gene_39230"; transcript_id "sraer114_gene_39230_tx_11"; exon_id "4_179679077_179679327_-"; exonnum "4"; txlen "672";
4	sraer114_mid	exon	179679077	179679327	0.0123425591282394	-	.	gene_id "sraer114_gene_39230"; transcript_id "sraer114_gene_39230_tx_12"; exon_id "4_179679077_179679327_-"; exonnum "3"; txlen "624";
4	sraer114_mid	exon	179679077	179679327	0.0243603748309426	-	.	gene_id "sraer114_gene_39230"; transcript_id "sraer114_gene_39230_tx_3"; exon_id "4_179679077_179679327_-"; exonnum "4"; txlen "1041";
4	sraer114_mid	exon	179679077	179679327	0.0243603748309426	-	.	gene_id "sraer114_gene_39230"; transcript_id "sraer114_gene_39230_tx_4"; exon_id "4_179679077_179679327_-"; exonnum "3"; txlen "993";
4	sraer114_mid	exon	179679077	179679327	0.0170272830123744	-	.	gene_id "sraer114_gene_39230"; transcript_id "sraer114_gene_39230_tx_8"; exon_id "4_179679077_179679327_-"; exonnum "4"; txlen "1026";
4	sraer114_mid	exon	179679448	179679570	0.0123425591282394	-	.	gene_id "sraer114_gene_39230"; transcript_id "sraer114_gene_39230_tx_11"; exon_id "4_179679448_179679570_-"; exonnum "3"; txlen "672";
4	sraer114_mid	exon	179679448	179679570	0.0123425591282394	-	.	gene_id "sraer114_gene_39230"; transcript_id "sraer114_gene_39230_tx_12"; exon_id "4_179679448_179679570_-"; exonnum "2"; txlen "624";
4	sraer114_mid	exon	179679448	179679570	0.0320652261831791	-	.	gene_id "sraer114_gene_39230"; transcript_id "sraer114_gene_39230_tx_2"; exon_id "4_179679448_179679570_-"; exonnum "4"; txlen "938";
4	sraer114_mid	exon	179679448	179679570	0.0243603748309426	-	.	gene_id "sraer114_gene_39230"; transcript_id "sraer114_gene_39230_tx_3"; exon_id "4_179679448_179679570_-"; exonnum "3"; txlen "1041";
4	sraer114_mid	exon	179679448	179679570	0.0243603748309426	-	.	gene_id "sraer114_gene_39230"; transcript_id "sraer114_gene_39230_tx_4"; exon_id "4_179679448_179679570_-"; exonnum "2"; txlen "993";
4	sraer114_mid	exon	179679448	179679570	0.0204011693752563	-	.	gene_id "sraer114_gene_39230"; transcript_id "sraer114_gene_39230_tx_5"; exon_id "4_179679448_179679570_-"; exonnum "3"; txlen "775";
4	sraer114_mid	exon	179679448	179679570	0.0195072782639633	-	.	gene_id "sraer114_gene_39230"; transcript_id "sraer114_gene_39230_tx_7"; exon_id "4_179679448_179679570_-"; exonnum "3"; txlen "890";
4	sraer114_mid	exon	179679448	179679570	0.0170272830123744	-	.	gene_id "sraer114_gene_39230"; transcript_id "sraer114_gene_39230_tx_8"; exon_id "4_179679448_179679570_-"; exonnum "3"; txlen "1026";
4	sraer114_es	exon	179681037	179681329	0.0151849418535598	-	.	gene_id "sraer114_gene_39230"; transcript_id "sraer114_gene_39230_tx_10"; exon_id "4_179681037_179681329_-"; exonnum "4"; txlen "662";
4	sraer114_mid	exon	179681407	179681454	0.0151849418535598	-	.	gene_id "sraer114_gene_39230"; transcript_id "sraer114_gene_39230_tx_10"; exon_id "4_179681407_179681454_-"; exonnum "3"; txlen "662";
4	sraer114_mid	exon	179681407	179681454	0.0123425591282394	-	.	gene_id "sraer114_gene_39230"; transcript_id "sraer114_gene_39230_tx_11"; exon_id "4_179681407_179681454_-"; exonnum "2"; txlen "672";
4	sraer114_mid	exon	179681407	179681454	0.0320652261831791	-	.	gene_id "sraer114_gene_39230"; transcript_id "sraer114_gene_39230_tx_2"; exon_id "4_179681407_179681454_-"; exonnum "3"; txlen "938";
4	sraer114_mid	exon	179681407	179681454	0.0243603748309426	-	.	gene_id "sraer114_gene_39230"; transcript_id "sraer114_gene_39230_tx_3"; exon_id "4_179681407_179681454_-"; exonnum "2"; txlen "1041";
4	sraer114_mid	exon	179681407	179681454	0.0204011693752563	-	.	gene_id "sraer114_gene_39230"; transcript_id "sraer114_gene_39230_tx_5"; exon_id "4_179681407_179681454_-"; exonnum "2"; txlen "775";
4	sraer114_mid	exon	179681407	179681454	0.0202171558520603	-	.	gene_id "sraer114_gene_39230"; transcript_id "sraer114_gene_39230_tx_6"; exon_id "4_179681407_179681454_-"; exonnum "2"; txlen "667";
4	sraer114_mid	exon	179681407	179681454	0.0170272830123744	-	.	gene_id "sraer114_gene_39230"; transcript_id "sraer114_gene_39230_tx_8"; exon_id "4_179681407_179681454_-"; exonnum "2"; txlen "1026";
4	sraer114_ss	exon	179681536	179681693	0.0204011693752563	-	.	gene_id "sraer114_gene_39230"; transcript_id "sraer114_gene_39230_tx_5"; exon_id "4_179681536_179681693_-"; exonnum "1"; txlen "775";
4	sraer114_ss	exon	179681536	179681693	0.0170272830123744	-	.	gene_id "sraer114_gene_39230"; transcript_id "sraer114_gene_39230_tx_8"; exon_id "4_179681536_179681693_-"; exonnum "1"; txlen "1026";
4	sraer114_mid	exon	179682981	179683153	0.0151849418535598	-	.	gene_id "sraer114_gene_39230"; transcript_id "sraer114_gene_39230_tx_10"; exon_id "4_179682981_179683153_-"; exonnum "2"; txlen "662";
4	sraer114_mid	exon	179682981	179683153	0.0123425591282394	-	.	gene_id "sraer114_gene_39230"; transcript_id "sraer114_gene_39230_tx_11"; exon_id "4_179682981_179683153_-"; exonnum "1"; txlen "672";
4	sraer114_mid	exon	179682981	179683153	0.0123425591282394	-	.	gene_id "sraer114_gene_39230"; transcript_id "sraer114_gene_39230_tx_12"; exon_id "4_179682981_179683153_-"; exonnum "1"; txlen "624";
4	sraer114_mid	exon	179682981	179683153	0.0320652261831791	-	.	gene_id "sraer114_gene_39230"; transcript_id "sraer114_gene_39230_tx_2"; exon_id "4_179682981_179683153_-"; exonnum "2"; txlen "938";
4	sraer114_mid	exon	179682981	179683153	0.0243603748309426	-	.	gene_id "sraer114_gene_39230"; transcript_id "sraer114_gene_39230_tx_3"; exon_id "4_179682981_179683153_-"; exonnum "1"; txlen "1041";
4	sraer114_mid	exon	179682981	179683153	0.0243603748309426	-	.	gene_id "sraer114_gene_39230"; transcript_id "sraer114_gene_39230_tx_4"; exon_id "4_179682981_179683153_-"; exonnum "1"; txlen "993";
4	sraer114_mid	exon	179682981	179683153	0.0202171558520603	-	.	gene_id "sraer114_gene_39230"; transcript_id "sraer114_gene_39230_tx_6"; exon_id "4_179682981_179683153_-"; exonnum "1"; txlen "667";
4	sraer114_mid	exon	179682981	179683153	0.0195072782639633	-	.	gene_id "sraer114_gene_39230"; transcript_id "sraer114_gene_39230_tx_7"; exon_id "4_179682981_179683153_-"; exonnum "2"; txlen "890";
4	sraer114_mid	exon	179682981	179683153	0.0165698843284716	-	.	gene_id "sraer114_gene_39230"; transcript_id "sraer114_gene_39230_tx_9"; exon_id "4_179682981_179683153_-"; exonnum "1"; txlen "619";
4	sraer114_ss	exon	179683522	179683669	0.0151849418535598	-	.	gene_id "sraer114_gene_39230"; transcript_id "sraer114_gene_39230_tx_10"; exon_id "4_179683522_179683669_-"; exonnum "1"; txlen "662";
4	sraer114_ss	exon	179683522	179683669	0.0320652261831791	-	.	gene_id "sraer114_gene_39230"; transcript_id "sraer114_gene_39230_tx_2"; exon_id "4_179683522_179683669_-"; exonnum "1"; txlen "938";
4	sraer114_ss	exon	179683522	179683669	0.0195072782639633	-	.	gene_id "sraer114_gene_39230"; transcript_id "sraer114_gene_39230_tx_7"; exon_id "4_179683522_179683669_-"; exonnum "1"; txlen "890";
4	ensembl	three_prime_utr	179695662	179696793	0	-	.	gene_id "ENSRNOG00000015514"; gene_version "9"; transcript_id "ENSRNOT00000021193"; transcript_version "9"; gene_name "Bcat1"; gene_source "ensembl"; gene_biotype "protein_coding"; transcript_name "Bcat1-201"; transcript_source "ensembl"; transcript_biotype "protein_coding";
4	ensembl	three_prime_utr	179695662	179696793	0	-	.	gene_id "ENSRNOG00000015514"; gene_version "9"; transcript_id "ENSRNOT00000119115"; transcript_version "2"; gene_name "Bcat1"; gene_source "ensembl"; gene_biotype "protein_coding"; transcript_name "Bcat1-204"; transcript_source "ensembl"; transcript_biotype "protein_coding"; tag "Ensembl_canonical";
4	ensembl	three_prime_utr	179695662	179696793	0	-	.	gene_id "ENSRNOG00000015514"; gene_version "9"; transcript_id "ENSRNOT00000117044"; transcript_version "2"; gene_name "Bcat1"; gene_source "ensembl"; gene_biotype "protein_coding"; transcript_name "Bcat1-203"; transcript_source "ensembl"; transcript_biotype "protein_coding";
4	ensembl	three_prime_utr	179695662	179696793	0	-	.	gene_id "ENSRNOG00000015514"; gene_version "9"; transcript_id "ENSRNOT00000080410"; transcript_version "3"; gene_name "Bcat1"; gene_source "ensembl"; gene_biotype "protein_coding"; transcript_name "Bcat1-202"; transcript_source "ensembl"; transcript_biotype "protein_coding";
4	ensembl	exon	179695662	179696835	0	-	.	gene_id "ENSRNOG00000015514"; gene_version "9"; transcript_id "ENSRNOT00000021193"; transcript_version "9"; exon_number "11"; gene_name "Bcat1"; gene_source "ensembl"; gene_biotype "protein_coding"; transcript_name "Bcat1-201"; transcript_source "ensembl"; transcript_biotype "protein_coding"; exon_id "ENSRNOE00000813447"; exon_version "1";
4	ensembl	exon	179695662	179696835	0	-	.	gene_id "ENSRNOG00000015514"; gene_version "9"; transcript_id "ENSRNOT00000119115"; transcript_version "2"; exon_number "11"; gene_name "Bcat1"; gene_source "ensembl"; gene_biotype "protein_coding"; transcript_name "Bcat1-204"; transcript_source "ensembl"; transcript_biotype "protein_coding"; exon_id "ENSRNOE00000813447"; exon_version "1"; tag "Ensembl_canonical";
4	ensembl	exon	179695662	179696835	0	-	.	gene_id "ENSRNOG00000015514"; gene_version "9"; transcript_id "ENSRNOT00000117044"; transcript_version "2"; exon_number "12"; gene_name "Bcat1"; gene_source "ensembl"; gene_biotype "protein_coding"; transcript_name "Bcat1-203"; transcript_source "ensembl"; transcript_biotype "protein_coding"; exon_id "ENSRNOE00000813447"; exon_version "1";
4	ensembl	exon	179695662	179696835	0	-	.	gene_id "ENSRNOG00000015514"; gene_version "9"; transcript_id "ENSRNOT00000080410"; transcript_version "3"; exon_number "11"; gene_name "Bcat1"; gene_source "ensembl"; gene_biotype "protein_coding"; transcript_name "Bcat1-202"; transcript_source "ensembl"; transcript_biotype "protein_coding"; exon_id "ENSRNOE00000813447"; exon_version "1";
4	ENSEMBL114_rn	exon	179695662	179696835	5.53329017845875	-	.	gene_id "ENSRNOG00000015514"; transcript_id "ENSRNOG00000015514_tx_3"; exon_id "4_179695662_179696835_-"; exonnum "13"; txlen "2644";
4	ENSEMBL114_rn	exon	179695662	179696835	0.5733834971842	-	.	gene_id "ENSRNOG00000015514"; transcript_id "ENSRNOG00000015514_tx_4"; exon_id "4_179695662_179696835_-"; exonnum "13"; txlen "2963";
4	ensembl	transcript	179695662	179742927	0	-	.	gene_id "ENSRNOG00000015514"; gene_version "9"; transcript_id "ENSRNOT00000021193"; transcript_version "9"; gene_name "Bcat1"; gene_source "ensembl"; gene_biotype "protein_coding"; transcript_name "Bcat1-201"; transcript_source "ensembl"; transcript_biotype "protein_coding";
4	ensembl	transcript	179695662	179744458	0	-	.	gene_id "ENSRNOG00000015514"; gene_version "9"; transcript_id "ENSRNOT00000119115"; transcript_version "2"; gene_name "Bcat1"; gene_source "ensembl"; gene_biotype "protein_coding"; transcript_name "Bcat1-204"; transcript_source "ensembl"; transcript_biotype "protein_coding"; tag "Ensembl_canonical";
4	ensembl	gene	179695662	179777288	0	-	.	gene_id "ENSRNOG00000015514"; gene_version "9"; gene_name "Bcat1"; gene_source "ensembl"; gene_biotype "protein_coding";
4	ensembl	transcript	179695662	179777288	0	-	.	gene_id "ENSRNOG00000015514"; gene_version "9"; transcript_id "ENSRNOT00000117044"; transcript_version "2"; gene_name "Bcat1"; gene_source "ensembl"; gene_biotype "protein_coding"; transcript_name "Bcat1-203"; transcript_source "ensembl"; transcript_biotype "protein_coding";
4	ensembl	transcript	179695662	179777288	0	-	.	gene_id "ENSRNOG00000015514"; gene_version "9"; transcript_id "ENSRNOT00000080410"; transcript_version "3"; gene_name "Bcat1"; gene_source "ensembl"; gene_biotype "protein_coding"; transcript_name "Bcat1-202"; transcript_source "ensembl"; transcript_biotype "protein_coding";
4	ensembl	stop_codon	179696794	179696796	0	-	0	gene_id "ENSRNOG00000015514"; gene_version "9"; transcript_id "ENSRNOT00000021193"; transcript_version "9"; exon_number "11"; gene_name "Bcat1"; gene_source "ensembl"; gene_biotype "protein_coding"; transcript_name "Bcat1-201"; transcript_source "ensembl"; transcript_biotype "protein_coding";
4	ensembl	stop_codon	179696794	179696796	0	-	0	gene_id "ENSRNOG00000015514"; gene_version "9"; transcript_id "ENSRNOT00000119115"; transcript_version "2"; exon_number "11"; gene_name "Bcat1"; gene_source "ensembl"; gene_biotype "protein_coding"; transcript_name "Bcat1-204"; transcript_source "ensembl"; transcript_biotype "protein_coding"; tag "Ensembl_canonical";
4	ensembl	stop_codon	179696794	179696796	0	-	0	gene_id "ENSRNOG00000015514"; gene_version "9"; transcript_id "ENSRNOT00000117044"; transcript_version "2"; exon_number "12"; gene_name "Bcat1"; gene_source "ensembl"; gene_biotype "protein_coding"; transcript_name "Bcat1-203"; transcript_source "ensembl"; transcript_biotype "protein_coding";
4	ensembl	stop_codon	179696794	179696796	0	-	0	gene_id "ENSRNOG00000015514"; gene_version "9"; transcript_id "ENSRNOT00000080410"; transcript_version "3"; exon_number "11"; gene_name "Bcat1"; gene_source "ensembl"; gene_biotype "protein_coding"; transcript_name "Bcat1-202"; transcript_source "ensembl"; transcript_biotype "protein_coding";
4	ensembl	CDS	179696797	179696835	0	-	0	gene_id "ENSRNOG00000015514"; gene_version "9"; transcript_id "ENSRNOT00000021193"; transcript_version "9"; exon_number "11"; gene_name "Bcat1"; gene_source "ensembl"; gene_biotype "protein_coding"; transcript_name "Bcat1-201"; transcript_source "ensembl"; transcript_biotype "protein_coding"; protein_id "ENSRNOP00000021193"; protein_version "6";
4	ensembl	CDS	179696797	179696835	0	-	0	gene_id "ENSRNOG00000015514"; gene_version "9"; transcript_id "ENSRNOT00000119115"; transcript_version "2"; exon_number "11"; gene_name "Bcat1"; gene_source "ensembl"; gene_biotype "protein_coding"; transcript_name "Bcat1-204"; transcript_source "ensembl"; transcript_biotype "protein_coding"; protein_id "ENSRNOP00000085607"; protein_version "1"; tag "Ensembl_canonical";
4	ensembl	CDS	179696797	179696835	0	-	0	gene_id "ENSRNOG00000015514"; gene_version "9"; transcript_id "ENSRNOT00000117044"; transcript_version "2"; exon_number "12"; gene_name "Bcat1"; gene_source "ensembl"; gene_biotype "protein_coding"; transcript_name "Bcat1-203"; transcript_source "ensembl"; transcript_biotype "protein_coding"; protein_id "ENSRNOP00000090195"; protein_version "1";
4	ensembl	CDS	179696797	179696835	0	-	0	gene_id "ENSRNOG00000015514"; gene_version "9"; transcript_id "ENSRNOT00000080410"; transcript_version "3"; exon_number "11"; gene_name "Bcat1"; gene_source "ensembl"; gene_biotype "protein_coding"; transcript_name "Bcat1-202"; transcript_source "ensembl"; transcript_biotype "protein_coding"; protein_id "ENSRNOP00000074245"; protein_version "1";
4	ensembl	exon	179700969	179701043	0	-	.	gene_id "ENSRNOG00000015514"; gene_version "9"; transcript_id "ENSRNOT00000021193"; transcript_version "9"; exon_number "10"; gene_name "Bcat1"; gene_source "ensembl"; gene_biotype "protein_coding"; transcript_name "Bcat1-201"; transcript_source "ensembl"; transcript_biotype "protein_coding"; exon_id "ENSRNOE00000150392"; exon_version "1";
4	ensembl	CDS	179700969	179701043	0	-	0	gene_id "ENSRNOG00000015514"; gene_version "9"; transcript_id "ENSRNOT00000021193"; transcript_version "9"; exon_number "10"; gene_name "Bcat1"; gene_source "ensembl"; gene_biotype "protein_coding"; transcript_name "Bcat1-201"; transcript_source "ensembl"; transcript_biotype "protein_coding"; protein_id "ENSRNOP00000021193"; protein_version "6";
4	ensembl	exon	179700969	179701043	0	-	.	gene_id "ENSRNOG00000015514"; gene_version "9"; transcript_id "ENSRNOT00000119115"; transcript_version "2"; exon_number "10"; gene_name "Bcat1"; gene_source "ensembl"; gene_biotype "protein_coding"; transcript_name "Bcat1-204"; transcript_source "ensembl"; transcript_biotype "protein_coding"; exon_id "ENSRNOE00000150392"; exon_version "1"; tag "Ensembl_canonical";
4	ensembl	CDS	179700969	179701043	0	-	0	gene_id "ENSRNOG00000015514"; gene_version "9"; transcript_id "ENSRNOT00000119115"; transcript_version "2"; exon_number "10"; gene_name "Bcat1"; gene_source "ensembl"; gene_biotype "protein_coding"; transcript_name "Bcat1-204"; transcript_source "ensembl"; transcript_biotype "protein_coding"; protein_id "ENSRNOP00000085607"; protein_version "1"; tag "Ensembl_canonical";
4	ensembl	exon	179700969	179701043	0	-	.	gene_id "ENSRNOG00000015514"; gene_version "9"; transcript_id "ENSRNOT00000117044"; transcript_version "2"; exon_number "11"; gene_name "Bcat1"; gene_source "ensembl"; gene_biotype "protein_coding"; transcript_name "Bcat1-203"; transcript_source "ensembl"; transcript_biotype "protein_coding"; exon_id "ENSRNOE00000150392"; exon_version "1";
4	ensembl	CDS	179700969	179701043	0	-	0	gene_id "ENSRNOG00000015514"; gene_version "9"; transcript_id "ENSRNOT00000117044"; transcript_version "2"; exon_number "11"; gene_name "Bcat1"; gene_source "ensembl"; gene_biotype "protein_coding"; transcript_name "Bcat1-203"; transcript_source "ensembl"; transcript_biotype "protein_coding"; protein_id "ENSRNOP00000090195"; protein_version "1";
4	ensembl	exon	179700969	179701043	0	-	.	gene_id "ENSRNOG00000015514"; gene_version "9"; transcript_id "ENSRNOT00000080410"; transcript_version "3"; exon_number "10"; gene_name "Bcat1"; gene_source "ensembl"; gene_biotype "protein_coding"; transcript_name "Bcat1-202"; transcript_source "ensembl"; transcript_biotype "protein_coding"; exon_id "ENSRNOE00000150392"; exon_version "1";
4	ensembl	CDS	179700969	179701043	0	-	0	gene_id "ENSRNOG00000015514"; gene_version "9"; transcript_id "ENSRNOT00000080410"; transcript_version "3"; exon_number "10"; gene_name "Bcat1"; gene_source "ensembl"; gene_biotype "protein_coding"; transcript_name "Bcat1-202"; transcript_source "ensembl"; transcript_biotype "protein_coding"; protein_id "ENSRNOP00000074245"; protein_version "1";
4	ENSEMBL114_rn	exon	179700969	179701043	5.53329017845875	-	.	gene_id "ENSRNOG00000015514"; transcript_id "ENSRNOG00000015514_tx_3"; exon_id "4_179700969_179701043_-"; exonnum "12"; txlen "2644";
4	ENSEMBL114_rn	exon	179700969	179701043	0.5733834971842	-	.	gene_id "ENSRNOG00000015514"; transcript_id "ENSRNOG00000015514_tx_4"; exon_id "4_179700969_179701043_-"; exonnum "12"; txlen "2963";
4	ensembl	exon	179703317	179703457	0	-	.	gene_id "ENSRNOG00000015514"; gene_version "9"; transcript_id "ENSRNOT00000021193"; transcript_version "9"; exon_number "9"; gene_name "Bcat1"; gene_source "ensembl"; gene_biotype "protein_coding"; transcript_name "Bcat1-201"; transcript_source "ensembl"; transcript_biotype "protein_coding"; exon_id "ENSRNOE00000150117"; exon_version "1";
4	ensembl	CDS	179703317	179703457	0	-	0	gene_id "ENSRNOG00000015514"; gene_version "9"; transcript_id "ENSRNOT00000021193"; transcript_version "9"; exon_number "9"; gene_name "Bcat1"; gene_source "ensembl"; gene_biotype "protein_coding"; transcript_name "Bcat1-201"; transcript_source "ensembl"; transcript_biotype "protein_coding"; protein_id "ENSRNOP00000021193"; protein_version "6";
4	ensembl	exon	179703317	179703457	0	-	.	gene_id "ENSRNOG00000015514"; gene_version "9"; transcript_id "ENSRNOT00000119115"; transcript_version "2"; exon_number "9"; gene_name "Bcat1"; gene_source "ensembl"; gene_biotype "protein_coding"; transcript_name "Bcat1-204"; transcript_source "ensembl"; transcript_biotype "protein_coding"; exon_id "ENSRNOE00000150117"; exon_version "1"; tag "Ensembl_canonical";
4	ensembl	CDS	179703317	179703457	0	-	0	gene_id "ENSRNOG00000015514"; gene_version "9"; transcript_id "ENSRNOT00000119115"; transcript_version "2"; exon_number "9"; gene_name "Bcat1"; gene_source "ensembl"; gene_biotype "protein_coding"; transcript_name "Bcat1-204"; transcript_source "ensembl"; transcript_biotype "protein_coding"; protein_id "ENSRNOP00000085607"; protein_version "1"; tag "Ensembl_canonical";
4	ensembl	exon	179703317	179703457	0	-	.	gene_id "ENSRNOG00000015514"; gene_version "9"; transcript_id "ENSRNOT00000117044"; transcript_version "2"; exon_number "10"; gene_name "Bcat1"; gene_source "ensembl"; gene_biotype "protein_coding"; transcript_name "Bcat1-203"; transcript_source "ensembl"; transcript_biotype "protein_coding"; exon_id "ENSRNOE00000150117"; exon_version "1";
4	ensembl	CDS	179703317	179703457	0	-	0	gene_id "ENSRNOG00000015514"; gene_version "9"; transcript_id "ENSRNOT00000117044"; transcript_version "2"; exon_number "10"; gene_name "Bcat1"; gene_source "ensembl"; gene_biotype "protein_coding"; transcript_name "Bcat1-203"; transcript_source "ensembl"; transcript_biotype "protein_coding"; protein_id "ENSRNOP00000090195"; protein_version "1";
4	ensembl	exon	179703317	179703457	0	-	.	gene_id "ENSRNOG00000015514"; gene_version "9"; transcript_id "ENSRNOT00000080410"; transcript_version "3"; exon_number "9"; gene_name "Bcat1"; gene_source "ensembl"; gene_biotype "protein_coding"; transcript_name "Bcat1-202"; transcript_source "ensembl"; transcript_biotype "protein_coding"; exon_id "ENSRNOE00000150117"; exon_version "1";
4	ensembl	CDS	179703317	179703457	0	-	0	gene_id "ENSRNOG00000015514"; gene_version "9"; transcript_id "ENSRNOT00000080410"; transcript_version "3"; exon_number "9"; gene_name "Bcat1"; gene_source "ensembl"; gene_biotype "protein_coding"; transcript_name "Bcat1-202"; transcript_source "ensembl"; transcript_biotype "protein_coding"; protein_id "ENSRNOP00000074245"; protein_version "1";
4	ENSEMBL114_rn	exon	179703317	179703457	5.53329017845875	-	.	gene_id "ENSRNOG00000015514"; transcript_id "ENSRNOG00000015514_tx_3"; exon_id "4_179703317_179703457_-"; exonnum "11"; txlen "2644";
4	ENSEMBL114_rn	exon	179703317	179703457	0.5733834971842	-	.	gene_id "ENSRNOG00000015514"; transcript_id "ENSRNOG00000015514_tx_4"; exon_id "4_179703317_179703457_-"; exonnum "11"; txlen "2963";
4	ensembl	exon	179705736	179705821	0	-	.	gene_id "ENSRNOG00000015514"; gene_version "9"; transcript_id "ENSRNOT00000021193"; transcript_version "9"; exon_number "8"; gene_name "Bcat1"; gene_source "ensembl"; gene_biotype "protein_coding"; transcript_name "Bcat1-201"; transcript_source "ensembl"; transcript_biotype "protein_coding"; exon_id "ENSRNOE00000149834"; exon_version "1";
4	ensembl	CDS	179705736	179705821	0	-	2	gene_id "ENSRNOG00000015514"; gene_version "9"; transcript_id "ENSRNOT00000021193"; transcript_version "9"; exon_number "8"; gene_name "Bcat1"; gene_source "ensembl"; gene_biotype "protein_coding"; transcript_name "Bcat1-201"; transcript_source "ensembl"; transcript_biotype "protein_coding"; protein_id "ENSRNOP00000021193"; protein_version "6";
4	ensembl	exon	179705736	179705821	0	-	.	gene_id "ENSRNOG00000015514"; gene_version "9"; transcript_id "ENSRNOT00000119115"; transcript_version "2"; exon_number "8"; gene_name "Bcat1"; gene_source "ensembl"; gene_biotype "protein_coding"; transcript_name "Bcat1-204"; transcript_source "ensembl"; transcript_biotype "protein_coding"; exon_id "ENSRNOE00000149834"; exon_version "1"; tag "Ensembl_canonical";
4	ensembl	CDS	179705736	179705821	0	-	2	gene_id "ENSRNOG00000015514"; gene_version "9"; transcript_id "ENSRNOT00000119115"; transcript_version "2"; exon_number "8"; gene_name "Bcat1"; gene_source "ensembl"; gene_biotype "protein_coding"; transcript_name "Bcat1-204"; transcript_source "ensembl"; transcript_biotype "protein_coding"; protein_id "ENSRNOP00000085607"; protein_version "1"; tag "Ensembl_canonical";
4	ensembl	exon	179705736	179705821	0	-	.	gene_id "ENSRNOG00000015514"; gene_version "9"; transcript_id "ENSRNOT00000117044"; transcript_version "2"; exon_number "9"; gene_name "Bcat1"; gene_source "ensembl"; gene_biotype "protein_coding"; transcript_name "Bcat1-203"; transcript_source "ensembl"; transcript_biotype "protein_coding"; exon_id "ENSRNOE00000149834"; exon_version "1";
4	ensembl	CDS	179705736	179705821	0	-	2	gene_id "ENSRNOG00000015514"; gene_version "9"; transcript_id "ENSRNOT00000117044"; transcript_version "2"; exon_number "9"; gene_name "Bcat1"; gene_source "ensembl"; gene_biotype "protein_coding"; transcript_name "Bcat1-203"; transcript_source "ensembl"; transcript_biotype "protein_coding"; protein_id "ENSRNOP00000090195"; protein_version "1";
4	ensembl	exon	179705736	179705821	0	-	.	gene_id "ENSRNOG00000015514"; gene_version "9"; transcript_id "ENSRNOT00000080410"; transcript_version "3"; exon_number "8"; gene_name "Bcat1"; gene_source "ensembl"; gene_biotype "protein_coding"; transcript_name "Bcat1-202"; transcript_source "ensembl"; transcript_biotype "protein_coding"; exon_id "ENSRNOE00000149834"; exon_version "1";
4	ensembl	CDS	179705736	179705821	0	-	2	gene_id "ENSRNOG00000015514"; gene_version "9"; transcript_id "ENSRNOT00000080410"; transcript_version "3"; exon_number "8"; gene_name "Bcat1"; gene_source "ensembl"; gene_biotype "protein_coding"; transcript_name "Bcat1-202"; transcript_source "ensembl"; transcript_biotype "protein_coding"; protein_id "ENSRNOP00000074245"; protein_version "1";
4	ENSEMBL114_rn	exon	179705736	179705821	5.53329017845875	-	.	gene_id "ENSRNOG00000015514"; transcript_id "ENSRNOG00000015514_tx_3"; exon_id "4_179705736_179705821_-"; exonnum "10"; txlen "2644";
4	ENSEMBL114_rn	exon	179705736	179705821	0.5733834971842	-	.	gene_id "ENSRNOG00000015514"; transcript_id "ENSRNOG00000015514_tx_4"; exon_id "4_179705736_179705821_-"; exonnum "10"; txlen "2963";
4	ensembl	exon	179711399	179711541	0	-	.	gene_id "ENSRNOG00000015514"; gene_version "9"; transcript_id "ENSRNOT00000021193"; transcript_version "9"; exon_number "7"; gene_name "Bcat1"; gene_source "ensembl"; gene_biotype "protein_coding"; transcript_name "Bcat1-201"; transcript_source "ensembl"; transcript_biotype "protein_coding"; exon_id "ENSRNOE00000149571"; exon_version "1";
4	ensembl	CDS	179711399	179711541	0	-	1	gene_id "ENSRNOG00000015514"; gene_version "9"; transcript_id "ENSRNOT00000021193"; transcript_version "9"; exon_number "7"; gene_name "Bcat1"; gene_source "ensembl"; gene_biotype "protein_coding"; transcript_name "Bcat1-201"; transcript_source "ensembl"; transcript_biotype "protein_coding"; protein_id "ENSRNOP00000021193"; protein_version "6";
4	ensembl	exon	179711399	179711541	0	-	.	gene_id "ENSRNOG00000015514"; gene_version "9"; transcript_id "ENSRNOT00000119115"; transcript_version "2"; exon_number "7"; gene_name "Bcat1"; gene_source "ensembl"; gene_biotype "protein_coding"; transcript_name "Bcat1-204"; transcript_source "ensembl"; transcript_biotype "protein_coding"; exon_id "ENSRNOE00000149571"; exon_version "1"; tag "Ensembl_canonical";
4	ensembl	CDS	179711399	179711541	0	-	1	gene_id "ENSRNOG00000015514"; gene_version "9"; transcript_id "ENSRNOT00000119115"; transcript_version "2"; exon_number "7"; gene_name "Bcat1"; gene_source "ensembl"; gene_biotype "protein_coding"; transcript_name "Bcat1-204"; transcript_source "ensembl"; transcript_biotype "protein_coding"; protein_id "ENSRNOP00000085607"; protein_version "1"; tag "Ensembl_canonical";
4	ensembl	exon	179711399	179711541	0	-	.	gene_id "ENSRNOG00000015514"; gene_version "9"; transcript_id "ENSRNOT00000117044"; transcript_version "2"; exon_number "8"; gene_name "Bcat1"; gene_source "ensembl"; gene_biotype "protein_coding"; transcript_name "Bcat1-203"; transcript_source "ensembl"; transcript_biotype "protein_coding"; exon_id "ENSRNOE00000149571"; exon_version "1";
4	ensembl	CDS	179711399	179711541	0	-	1	gene_id "ENSRNOG00000015514"; gene_version "9"; transcript_id "ENSRNOT00000117044"; transcript_version "2"; exon_number "8"; gene_name "Bcat1"; gene_source "ensembl"; gene_biotype "protein_coding"; transcript_name "Bcat1-203"; transcript_source "ensembl"; transcript_biotype "protein_coding"; protein_id "ENSRNOP00000090195"; protein_version "1";
4	ensembl	exon	179711399	179711541	0	-	.	gene_id "ENSRNOG00000015514"; gene_version "9"; transcript_id "ENSRNOT00000080410"; transcript_version "3"; exon_number "7"; gene_name "Bcat1"; gene_source "ensembl"; gene_biotype "protein_coding"; transcript_name "Bcat1-202"; transcript_source "ensembl"; transcript_biotype "protein_coding"; exon_id "ENSRNOE00000149571"; exon_version "1";
4	ensembl	CDS	179711399	179711541	0	-	1	gene_id "ENSRNOG00000015514"; gene_version "9"; transcript_id "ENSRNOT00000080410"; transcript_version "3"; exon_number "7"; gene_name "Bcat1"; gene_source "ensembl"; gene_biotype "protein_coding"; transcript_name "Bcat1-202"; transcript_source "ensembl"; transcript_biotype "protein_coding"; protein_id "ENSRNOP00000074245"; protein_version "1";
4	ENSEMBL114_rn	exon	179711399	179711541	5.53329017845875	-	.	gene_id "ENSRNOG00000015514"; transcript_id "ENSRNOG00000015514_tx_3"; exon_id "4_179711399_179711541_-"; exonnum "9"; txlen "2644";
4	ENSEMBL114_rn	exon	179711399	179711541	0.5733834971842	-	.	gene_id "ENSRNOG00000015514"; transcript_id "ENSRNOG00000015514_tx_4"; exon_id "4_179711399_179711541_-"; exonnum "9"; txlen "2963";
4	ensembl	exon	179715423	179715586	0	-	.	gene_id "ENSRNOG00000015514"; gene_version "9"; transcript_id "ENSRNOT00000021193"; transcript_version "9"; exon_number "6"; gene_name "Bcat1"; gene_source "ensembl"; gene_biotype "protein_coding"; transcript_name "Bcat1-201"; transcript_source "ensembl"; transcript_biotype "protein_coding"; exon_id "ENSRNOE00000149326"; exon_version "1";
4	ensembl	CDS	179715423	179715586	0	-	0	gene_id "ENSRNOG00000015514"; gene_version "9"; transcript_id "ENSRNOT00000021193"; transcript_version "9"; exon_number "6"; gene_name "Bcat1"; gene_source "ensembl"; gene_biotype "protein_coding"; transcript_name "Bcat1-201"; transcript_source "ensembl"; transcript_biotype "protein_coding"; protein_id "ENSRNOP00000021193"; protein_version "6";
4	ensembl	exon	179715423	179715586	0	-	.	gene_id "ENSRNOG00000015514"; gene_version "9"; transcript_id "ENSRNOT00000119115"; transcript_version "2"; exon_number "6"; gene_name "Bcat1"; gene_source "ensembl"; gene_biotype "protein_coding"; transcript_name "Bcat1-204"; transcript_source "ensembl"; transcript_biotype "protein_coding"; exon_id "ENSRNOE00000149326"; exon_version "1"; tag "Ensembl_canonical";
4	ensembl	CDS	179715423	179715586	0	-	0	gene_id "ENSRNOG00000015514"; gene_version "9"; transcript_id "ENSRNOT00000119115"; transcript_version "2"; exon_number "6"; gene_name "Bcat1"; gene_source "ensembl"; gene_biotype "protein_coding"; transcript_name "Bcat1-204"; transcript_source "ensembl"; transcript_biotype "protein_coding"; protein_id "ENSRNOP00000085607"; protein_version "1"; tag "Ensembl_canonical";
4	ensembl	exon	179715423	179715586	0	-	.	gene_id "ENSRNOG00000015514"; gene_version "9"; transcript_id "ENSRNOT00000117044"; transcript_version "2"; exon_number "7"; gene_name "Bcat1"; gene_source "ensembl"; gene_biotype "protein_coding"; transcript_name "Bcat1-203"; transcript_source "ensembl"; transcript_biotype "protein_coding"; exon_id "ENSRNOE00000149326"; exon_version "1";
4	ensembl	CDS	179715423	179715586	0	-	0	gene_id "ENSRNOG00000015514"; gene_version "9"; transcript_id "ENSRNOT00000117044"; transcript_version "2"; exon_number "7"; gene_name "Bcat1"; gene_source "ensembl"; gene_biotype "protein_coding"; transcript_name "Bcat1-203"; transcript_source "ensembl"; transcript_biotype "protein_coding"; protein_id "ENSRNOP00000090195"; protein_version "1";
4	ensembl	exon	179715423	179715586	0	-	.	gene_id "ENSRNOG00000015514"; gene_version "9"; transcript_id "ENSRNOT00000080410"; transcript_version "3"; exon_number "6"; gene_name "Bcat1"; gene_source "ensembl"; gene_biotype "protein_coding"; transcript_name "Bcat1-202"; transcript_source "ensembl"; transcript_biotype "protein_coding"; exon_id "ENSRNOE00000149326"; exon_version "1";
4	ensembl	CDS	179715423	179715586	0	-	0	gene_id "ENSRNOG00000015514"; gene_version "9"; transcript_id "ENSRNOT00000080410"; transcript_version "3"; exon_number "6"; gene_name "Bcat1"; gene_source "ensembl"; gene_biotype "protein_coding"; transcript_name "Bcat1-202"; transcript_source "ensembl"; transcript_biotype "protein_coding"; protein_id "ENSRNOP00000074245"; protein_version "1";
4	ENSEMBL114_rn	exon	179715423	179715586	5.53329017845875	-	.	gene_id "ENSRNOG00000015514"; transcript_id "ENSRNOG00000015514_tx_3"; exon_id "4_179715423_179715586_-"; exonnum "8"; txlen "2644";
4	ENSEMBL114_rn	exon	179715423	179715586	0.5733834971842	-	.	gene_id "ENSRNOG00000015514"; transcript_id "ENSRNOG00000015514_tx_4"; exon_id "4_179715423_179715586_-"; exonnum "8"; txlen "2963";
4	ensembl	exon	179726373	179726492	0	-	.	gene_id "ENSRNOG00000015514"; gene_version "9"; transcript_id "ENSRNOT00000021193"; transcript_version "9"; exon_number "5"; gene_name "Bcat1"; gene_source "ensembl"; gene_biotype "protein_coding"; transcript_name "Bcat1-201"; transcript_source "ensembl"; transcript_biotype "protein_coding"; exon_id "ENSRNOE00000149170"; exon_version "1";
4	ensembl	CDS	179726373	179726492	0	-	0	gene_id "ENSRNOG00000015514"; gene_version "9"; transcript_id "ENSRNOT00000021193"; transcript_version "9"; exon_number "5"; gene_name "Bcat1"; gene_source "ensembl"; gene_biotype "protein_coding"; transcript_name "Bcat1-201"; transcript_source "ensembl"; transcript_biotype "protein_coding"; protein_id "ENSRNOP00000021193"; protein_version "6";
4	ensembl	exon	179726373	179726492	0	-	.	gene_id "ENSRNOG00000015514"; gene_version "9"; transcript_id "ENSRNOT00000119115"; transcript_version "2"; exon_number "5"; gene_name "Bcat1"; gene_source "ensembl"; gene_biotype "protein_coding"; transcript_name "Bcat1-204"; transcript_source "ensembl"; transcript_biotype "protein_coding"; exon_id "ENSRNOE00000149170"; exon_version "1"; tag "Ensembl_canonical";
4	ensembl	CDS	179726373	179726492	0	-	0	gene_id "ENSRNOG00000015514"; gene_version "9"; transcript_id "ENSRNOT00000119115"; transcript_version "2"; exon_number "5"; gene_name "Bcat1"; gene_source "ensembl"; gene_biotype "protein_coding"; transcript_name "Bcat1-204"; transcript_source "ensembl"; transcript_biotype "protein_coding"; protein_id "ENSRNOP00000085607"; protein_version "1"; tag "Ensembl_canonical";
4	ensembl	exon	179726373	179726492	0	-	.	gene_id "ENSRNOG00000015514"; gene_version "9"; transcript_id "ENSRNOT00000117044"; transcript_version "2"; exon_number "6"; gene_name "Bcat1"; gene_source "ensembl"; gene_biotype "protein_coding"; transcript_name "Bcat1-203"; transcript_source "ensembl"; transcript_biotype "protein_coding"; exon_id "ENSRNOE00000149170"; exon_version "1";
4	ensembl	CDS	179726373	179726492	0	-	0	gene_id "ENSRNOG00000015514"; gene_version "9"; transcript_id "ENSRNOT00000117044"; transcript_version "2"; exon_number "6"; gene_name "Bcat1"; gene_source "ensembl"; gene_biotype "protein_coding"; transcript_name "Bcat1-203"; transcript_source "ensembl"; transcript_biotype "protein_coding"; protein_id "ENSRNOP00000090195"; protein_version "1";
4	ensembl	exon	179726373	179726492	0	-	.	gene_id "ENSRNOG00000015514"; gene_version "9"; transcript_id "ENSRNOT00000080410"; transcript_version "3"; exon_number "5"; gene_name "Bcat1"; gene_source "ensembl"; gene_biotype "protein_coding"; transcript_name "Bcat1-202"; transcript_source "ensembl"; transcript_biotype "protein_coding"; exon_id "ENSRNOE00000149170"; exon_version "1";
4	ensembl	CDS	179726373	179726492	0	-	0	gene_id "ENSRNOG00000015514"; gene_version "9"; transcript_id "ENSRNOT00000080410"; transcript_version "3"; exon_number "5"; gene_name "Bcat1"; gene_source "ensembl"; gene_biotype "protein_coding"; transcript_name "Bcat1-202"; transcript_source "ensembl"; transcript_biotype "protein_coding"; protein_id "ENSRNOP00000074245"; protein_version "1";
4	ENSEMBL114_rn	exon	179726373	179726492	5.53329017845875	-	.	gene_id "ENSRNOG00000015514"; transcript_id "ENSRNOG00000015514_tx_3"; exon_id "4_179726373_179726492_-"; exonnum "7"; txlen "2644";
4	ENSEMBL114_rn	exon	179726373	179726492	0.5733834971842	-	.	gene_id "ENSRNOG00000015514"; transcript_id "ENSRNOG00000015514_tx_4"; exon_id "4_179726373_179726492_-"; exonnum "7"; txlen "2963";
4	ensembl	exon	179728186	179728296	0	-	.	gene_id "ENSRNOG00000015514"; gene_version "9"; transcript_id "ENSRNOT00000021193"; transcript_version "9"; exon_number "4"; gene_name "Bcat1"; gene_source "ensembl"; gene_biotype "protein_coding"; transcript_name "Bcat1-201"; transcript_source "ensembl"; transcript_biotype "protein_coding"; exon_id "ENSRNOE00000148907"; exon_version "1";
4	ensembl	CDS	179728186	179728296	0	-	0	gene_id "ENSRNOG00000015514"; gene_version "9"; transcript_id "ENSRNOT00000021193"; transcript_version "9"; exon_number "4"; gene_name "Bcat1"; gene_source "ensembl"; gene_biotype "protein_coding"; transcript_name "Bcat1-201"; transcript_source "ensembl"; transcript_biotype "protein_coding"; protein_id "ENSRNOP00000021193"; protein_version "6";
4	ensembl	exon	179728186	179728296	0	-	.	gene_id "ENSRNOG00000015514"; gene_version "9"; transcript_id "ENSRNOT00000119115"; transcript_version "2"; exon_number "4"; gene_name "Bcat1"; gene_source "ensembl"; gene_biotype "protein_coding"; transcript_name "Bcat1-204"; transcript_source "ensembl"; transcript_biotype "protein_coding"; exon_id "ENSRNOE00000148907"; exon_version "1"; tag "Ensembl_canonical";
4	ensembl	CDS	179728186	179728296	0	-	0	gene_id "ENSRNOG00000015514"; gene_version "9"; transcript_id "ENSRNOT00000119115"; transcript_version "2"; exon_number "4"; gene_name "Bcat1"; gene_source "ensembl"; gene_biotype "protein_coding"; transcript_name "Bcat1-204"; transcript_source "ensembl"; transcript_biotype "protein_coding"; protein_id "ENSRNOP00000085607"; protein_version "1"; tag "Ensembl_canonical";
4	ensembl	exon	179728186	179728296	0	-	.	gene_id "ENSRNOG00000015514"; gene_version "9"; transcript_id "ENSRNOT00000117044"; transcript_version "2"; exon_number "5"; gene_name "Bcat1"; gene_source "ensembl"; gene_biotype "protein_coding"; transcript_name "Bcat1-203"; transcript_source "ensembl"; transcript_biotype "protein_coding"; exon_id "ENSRNOE00000148907"; exon_version "1";
4	ensembl	CDS	179728186	179728296	0	-	0	gene_id "ENSRNOG00000015514"; gene_version "9"; transcript_id "ENSRNOT00000117044"; transcript_version "2"; exon_number "5"; gene_name "Bcat1"; gene_source "ensembl"; gene_biotype "protein_coding"; transcript_name "Bcat1-203"; transcript_source "ensembl"; transcript_biotype "protein_coding"; protein_id "ENSRNOP00000090195"; protein_version "1";
4	ensembl	exon	179728186	179728296	0	-	.	gene_id "ENSRNOG00000015514"; gene_version "9"; transcript_id "ENSRNOT00000080410"; transcript_version "3"; exon_number "4"; gene_name "Bcat1"; gene_source "ensembl"; gene_biotype "protein_coding"; transcript_name "Bcat1-202"; transcript_source "ensembl"; transcript_biotype "protein_coding"; exon_id "ENSRNOE00000148907"; exon_version "1";
4	ensembl	CDS	179728186	179728296	0	-	0	gene_id "ENSRNOG00000015514"; gene_version "9"; transcript_id "ENSRNOT00000080410"; transcript_version "3"; exon_number "4"; gene_name "Bcat1"; gene_source "ensembl"; gene_biotype "protein_coding"; transcript_name "Bcat1-202"; transcript_source "ensembl"; transcript_biotype "protein_coding"; protein_id "ENSRNOP00000074245"; protein_version "1";
4	ENSEMBL114_rn	exon	179728186	179728296	5.53329017845875	-	.	gene_id "ENSRNOG00000015514"; transcript_id "ENSRNOG00000015514_tx_3"; exon_id "4_179728186_179728296_-"; exonnum "6"; txlen "2644";
4	ENSEMBL114_rn	exon	179728186	179728296	0.5733834971842	-	.	gene_id "ENSRNOG00000015514"; transcript_id "ENSRNOG00000015514_tx_4"; exon_id "4_179728186_179728296_-"; exonnum "6"; txlen "2963";
4	ensembl	exon	179735042	179735242	0	-	.	gene_id "ENSRNOG00000015514"; gene_version "9"; transcript_id "ENSRNOT00000021193"; transcript_version "9"; exon_number "3"; gene_name "Bcat1"; gene_source "ensembl"; gene_biotype "protein_coding"; transcript_name "Bcat1-201"; transcript_source "ensembl"; transcript_biotype "protein_coding"; exon_id "ENSRNOE00000148657"; exon_version "1";
4	ensembl	CDS	179735042	179735242	0	-	0	gene_id "ENSRNOG00000015514"; gene_version "9"; transcript_id "ENSRNOT00000021193"; transcript_version "9"; exon_number "3"; gene_name "Bcat1"; gene_source "ensembl"; gene_biotype "protein_coding"; transcript_name "Bcat1-201"; transcript_source "ensembl"; transcript_biotype "protein_coding"; protein_id "ENSRNOP00000021193"; protein_version "6";
4	ensembl	exon	179735042	179735242	0	-	.	gene_id "ENSRNOG00000015514"; gene_version "9"; transcript_id "ENSRNOT00000119115"; transcript_version "2"; exon_number "3"; gene_name "Bcat1"; gene_source "ensembl"; gene_biotype "protein_coding"; transcript_name "Bcat1-204"; transcript_source "ensembl"; transcript_biotype "protein_coding"; exon_id "ENSRNOE00000148657"; exon_version "1"; tag "Ensembl_canonical";
4	ensembl	CDS	179735042	179735242	0	-	0	gene_id "ENSRNOG00000015514"; gene_version "9"; transcript_id "ENSRNOT00000119115"; transcript_version "2"; exon_number "3"; gene_name "Bcat1"; gene_source "ensembl"; gene_biotype "protein_coding"; transcript_name "Bcat1-204"; transcript_source "ensembl"; transcript_biotype "protein_coding"; protein_id "ENSRNOP00000085607"; protein_version "1"; tag "Ensembl_canonical";
4	ensembl	exon	179735042	179735242	0	-	.	gene_id "ENSRNOG00000015514"; gene_version "9"; transcript_id "ENSRNOT00000117044"; transcript_version "2"; exon_number "4"; gene_name "Bcat1"; gene_source "ensembl"; gene_biotype "protein_coding"; transcript_name "Bcat1-203"; transcript_source "ensembl"; transcript_biotype "protein_coding"; exon_id "ENSRNOE00000148657"; exon_version "1";
4	ensembl	CDS	179735042	179735242	0	-	0	gene_id "ENSRNOG00000015514"; gene_version "9"; transcript_id "ENSRNOT00000117044"; transcript_version "2"; exon_number "4"; gene_name "Bcat1"; gene_source "ensembl"; gene_biotype "protein_coding"; transcript_name "Bcat1-203"; transcript_source "ensembl"; transcript_biotype "protein_coding"; protein_id "ENSRNOP00000090195"; protein_version "1";
4	ensembl	exon	179735042	179735242	0	-	.	gene_id "ENSRNOG00000015514"; gene_version "9"; transcript_id "ENSRNOT00000080410"; transcript_version "3"; exon_number "3"; gene_name "Bcat1"; gene_source "ensembl"; gene_biotype "protein_coding"; transcript_name "Bcat1-202"; transcript_source "ensembl"; transcript_biotype "protein_coding"; exon_id "ENSRNOE00000148657"; exon_version "1";
4	ensembl	CDS	179735042	179735242	0	-	0	gene_id "ENSRNOG00000015514"; gene_version "9"; transcript_id "ENSRNOT00000080410"; transcript_version "3"; exon_number "3"; gene_name "Bcat1"; gene_source "ensembl"; gene_biotype "protein_coding"; transcript_name "Bcat1-202"; transcript_source "ensembl"; transcript_biotype "protein_coding"; protein_id "ENSRNOP00000074245"; protein_version "1";
4	ENSEMBL114_rn	exon	179735042	179735242	5.53329017845875	-	.	gene_id "ENSRNOG00000015514"; transcript_id "ENSRNOG00000015514_tx_3"; exon_id "4_179735042_179735242_-"; exonnum "5"; txlen "2644";
4	ENSEMBL114_rn	exon	179735042	179735242	0.5733834971842	-	.	gene_id "ENSRNOG00000015514"; transcript_id "ENSRNOG00000015514_tx_4"; exon_id "4_179735042_179735242_-"; exonnum "5"; txlen "2963";
4	ensembl	exon	179742737	179742847	0	-	.	gene_id "ENSRNOG00000015514"; gene_version "9"; transcript_id "ENSRNOT00000021193"; transcript_version "9"; exon_number "2"; gene_name "Bcat1"; gene_source "ensembl"; gene_biotype "protein_coding"; transcript_name "Bcat1-201"; transcript_source "ensembl"; transcript_biotype "protein_coding"; exon_id "ENSRNOE00000148418"; exon_version "1";
4	ensembl	CDS	179742737	179742847	0	-	0	gene_id "ENSRNOG00000015514"; gene_version "9"; transcript_id "ENSRNOT00000021193"; transcript_version "9"; exon_number "2"; gene_name "Bcat1"; gene_source "ensembl"; gene_biotype "protein_coding"; transcript_name "Bcat1-201"; transcript_source "ensembl"; transcript_biotype "protein_coding"; protein_id "ENSRNOP00000021193"; protein_version "6";
4	ensembl	exon	179742737	179742847	0	-	.	gene_id "ENSRNOG00000015514"; gene_version "9"; transcript_id "ENSRNOT00000119115"; transcript_version "2"; exon_number "2"; gene_name "Bcat1"; gene_source "ensembl"; gene_biotype "protein_coding"; transcript_name "Bcat1-204"; transcript_source "ensembl"; transcript_biotype "protein_coding"; exon_id "ENSRNOE00000148418"; exon_version "1"; tag "Ensembl_canonical";
4	ensembl	CDS	179742737	179742847	0	-	0	gene_id "ENSRNOG00000015514"; gene_version "9"; transcript_id "ENSRNOT00000119115"; transcript_version "2"; exon_number "2"; gene_name "Bcat1"; gene_source "ensembl"; gene_biotype "protein_coding"; transcript_name "Bcat1-204"; transcript_source "ensembl"; transcript_biotype "protein_coding"; protein_id "ENSRNOP00000085607"; protein_version "1"; tag "Ensembl_canonical";
4	ensembl	exon	179742737	179742847	0	-	.	gene_id "ENSRNOG00000015514"; gene_version "9"; transcript_id "ENSRNOT00000117044"; transcript_version "2"; exon_number "3"; gene_name "Bcat1"; gene_source "ensembl"; gene_biotype "protein_coding"; transcript_name "Bcat1-203"; transcript_source "ensembl"; transcript_biotype "protein_coding"; exon_id "ENSRNOE00000148418"; exon_version "1";
4	ensembl	CDS	179742737	179742847	0	-	0	gene_id "ENSRNOG00000015514"; gene_version "9"; transcript_id "ENSRNOT00000117044"; transcript_version "2"; exon_number "3"; gene_name "Bcat1"; gene_source "ensembl"; gene_biotype "protein_coding"; transcript_name "Bcat1-203"; transcript_source "ensembl"; transcript_biotype "protein_coding"; protein_id "ENSRNOP00000090195"; protein_version "1";
4	ensembl	exon	179742737	179742847	0	-	.	gene_id "ENSRNOG00000015514"; gene_version "9"; transcript_id "ENSRNOT00000080410"; transcript_version "3"; exon_number "2"; gene_name "Bcat1"; gene_source "ensembl"; gene_biotype "protein_coding"; transcript_name "Bcat1-202"; transcript_source "ensembl"; transcript_biotype "protein_coding"; exon_id "ENSRNOE00000148418"; exon_version "1";
4	ensembl	CDS	179742737	179742847	0	-	0	gene_id "ENSRNOG00000015514"; gene_version "9"; transcript_id "ENSRNOT00000080410"; transcript_version "3"; exon_number "2"; gene_name "Bcat1"; gene_source "ensembl"; gene_biotype "protein_coding"; transcript_name "Bcat1-202"; transcript_source "ensembl"; transcript_biotype "protein_coding"; protein_id "ENSRNOP00000074245"; protein_version "1";
4	ENSEMBL114_rn	exon	179742737	179742847	5.53329017845875	-	.	gene_id "ENSRNOG00000015514"; transcript_id "ENSRNOG00000015514_tx_3"; exon_id "4_179742737_179742847_-"; exonnum "4"; txlen "2644";
4	ENSEMBL114_rn	exon	179742737	179742847	0.5733834971842	-	.	gene_id "ENSRNOG00000015514"; transcript_id "ENSRNOG00000015514_tx_4"; exon_id "4_179742737_179742847_-"; exonnum "4"; txlen "2963";
4	ensembl	exon	179742925	179742927	0	-	.	gene_id "ENSRNOG00000015514"; gene_version "9"; transcript_id "ENSRNOT00000021193"; transcript_version "9"; exon_number "1"; gene_name "Bcat1"; gene_source "ensembl"; gene_biotype "protein_coding"; transcript_name "Bcat1-201"; transcript_source "ensembl"; transcript_biotype "protein_coding"; exon_id "ENSRNOE00000764015"; exon_version "1";
4	ensembl	CDS	179742925	179742927	0	-	0	gene_id "ENSRNOG00000015514"; gene_version "9"; transcript_id "ENSRNOT00000021193"; transcript_version "9"; exon_number "1"; gene_name "Bcat1"; gene_source "ensembl"; gene_biotype "protein_coding"; transcript_name "Bcat1-201"; transcript_source "ensembl"; transcript_biotype "protein_coding"; protein_id "ENSRNOP00000021193"; protein_version "6";
4	ensembl	start_codon	179742925	179742927	0	-	0	gene_id "ENSRNOG00000015514"; gene_version "9"; transcript_id "ENSRNOT00000021193"; transcript_version "9"; exon_number "1"; gene_name "Bcat1"; gene_source "ensembl"; gene_biotype "protein_coding"; transcript_name "Bcat1-201"; transcript_source "ensembl"; transcript_biotype "protein_coding";
4	ensembl	CDS	179744071	179744259	0	-	0	gene_id "ENSRNOG00000015514"; gene_version "9"; transcript_id "ENSRNOT00000119115"; transcript_version "2"; exon_number "1"; gene_name "Bcat1"; gene_source "ensembl"; gene_biotype "protein_coding"; transcript_name "Bcat1-204"; transcript_source "ensembl"; transcript_biotype "protein_coding"; protein_id "ENSRNOP00000085607"; protein_version "1"; tag "Ensembl_canonical";
4	ensembl	exon	179744071	179744458	0	-	.	gene_id "ENSRNOG00000015514"; gene_version "9"; transcript_id "ENSRNOT00000119115"; transcript_version "2"; exon_number "1"; gene_name "Bcat1"; gene_source "ensembl"; gene_biotype "protein_coding"; transcript_name "Bcat1-204"; transcript_source "ensembl"; transcript_biotype "protein_coding"; exon_id "ENSRNOE00000636111"; exon_version "2"; tag "Ensembl_canonical";
4	ensembl	start_codon	179744257	179744259	0	-	0	gene_id "ENSRNOG00000015514"; gene_version "9"; transcript_id "ENSRNOT00000119115"; transcript_version "2"; exon_number "1"; gene_name "Bcat1"; gene_source "ensembl"; gene_biotype "protein_coding"; transcript_name "Bcat1-204"; transcript_source "ensembl"; transcript_biotype "protein_coding"; tag "Ensembl_canonical";
4	ensembl	five_prime_utr	179744260	179744458	0	-	.	gene_id "ENSRNOG00000015514"; gene_version "9"; transcript_id "ENSRNOT00000119115"; transcript_version "2"; gene_name "Bcat1"; gene_source "ensembl"; gene_biotype "protein_coding"; transcript_name "Bcat1-204"; transcript_source "ensembl"; transcript_biotype "protein_coding"; tag "Ensembl_canonical";
4	ensembl	CDS	179775330	179775335	0	-	0	gene_id "ENSRNOG00000015514"; gene_version "9"; transcript_id "ENSRNOT00000117044"; transcript_version "2"; exon_number "2"; gene_name "Bcat1"; gene_source "ensembl"; gene_biotype "protein_coding"; transcript_name "Bcat1-203"; transcript_source "ensembl"; transcript_biotype "protein_coding"; protein_id "ENSRNOP00000090195"; protein_version "1";
4	ensembl	exon	179775330	179775408	0	-	.	gene_id "ENSRNOG00000015514"; gene_version "9"; transcript_id "ENSRNOT00000117044"; transcript_version "2"; exon_number "2"; gene_name "Bcat1"; gene_source "ensembl"; gene_biotype "protein_coding"; transcript_name "Bcat1-203"; transcript_source "ensembl"; transcript_biotype "protein_coding"; exon_id "ENSRNOE00000588303"; exon_version "1";
4	ENSEMBL114_rn	exon	179775330	179775408	5.53329017845875	-	.	gene_id "ENSRNOG00000015514"; transcript_id "ENSRNOG00000015514_tx_3"; exon_id "4_179775330_179775408_-"; exonnum "3"; txlen "2644";
4	ENSEMBL114_rn	exon	179775330	179775408	0.5733834971842	-	.	gene_id "ENSRNOG00000015514"; transcript_id "ENSRNOG00000015514_tx_4"; exon_id "4_179775330_179775408_-"; exonnum "3"; txlen "2963";
4	ensembl	start_codon	179775333	179775335	0	-	0	gene_id "ENSRNOG00000015514"; gene_version "9"; transcript_id "ENSRNOT00000117044"; transcript_version "2"; exon_number "2"; gene_name "Bcat1"; gene_source "ensembl"; gene_biotype "protein_coding"; transcript_name "Bcat1-203"; transcript_source "ensembl"; transcript_biotype "protein_coding";
4	ensembl	five_prime_utr	179775336	179775408	0	-	.	gene_id "ENSRNOG00000015514"; gene_version "9"; transcript_id "ENSRNOT00000117044"; transcript_version "2"; gene_name "Bcat1"; gene_source "ensembl"; gene_biotype "protein_coding"; transcript_name "Bcat1-203"; transcript_source "ensembl"; transcript_biotype "protein_coding";
4	ensembl	CDS	179777083	179777088	0	-	0	gene_id "ENSRNOG00000015514"; gene_version "9"; transcript_id "ENSRNOT00000080410"; transcript_version "3"; exon_number "1"; gene_name "Bcat1"; gene_source "ensembl"; gene_biotype "protein_coding"; transcript_name "Bcat1-202"; transcript_source "ensembl"; transcript_biotype "protein_coding"; protein_id "ENSRNOP00000074245"; protein_version "1";
4	ensembl	exon	179777083	179777288	0	-	.	gene_id "ENSRNOG00000015514"; gene_version "9"; transcript_id "ENSRNOT00000117044"; transcript_version "2"; exon_number "1"; gene_name "Bcat1"; gene_source "ensembl"; gene_biotype "protein_coding"; transcript_name "Bcat1-203"; transcript_source "ensembl"; transcript_biotype "protein_coding"; exon_id "ENSRNOE00000550941"; exon_version "3";
4	ensembl	five_prime_utr	179777083	179777288	0	-	.	gene_id "ENSRNOG00000015514"; gene_version "9"; transcript_id "ENSRNOT00000117044"; transcript_version "2"; gene_name "Bcat1"; gene_source "ensembl"; gene_biotype "protein_coding"; transcript_name "Bcat1-203"; transcript_source "ensembl"; transcript_biotype "protein_coding";
4	ensembl	exon	179777083	179777288	0	-	.	gene_id "ENSRNOG00000015514"; gene_version "9"; transcript_id "ENSRNOT00000080410"; transcript_version "3"; exon_number "1"; gene_name "Bcat1"; gene_source "ensembl"; gene_biotype "protein_coding"; transcript_name "Bcat1-202"; transcript_source "ensembl"; transcript_biotype "protein_coding"; exon_id "ENSRNOE00000655969"; exon_version "1";
4	ENSEMBL114_rn	exon	179777083	179777288	5.53329017845875	-	.	gene_id "ENSRNOG00000015514"; transcript_id "ENSRNOG00000015514_tx_3"; exon_id "4_179777083_179777288_-"; exonnum "2"; txlen "2644";
4	ENSEMBL114_rn	exon	179777083	179777288	0.5733834971842	-	.	gene_id "ENSRNOG00000015514"; transcript_id "ENSRNOG00000015514_tx_4"; exon_id "4_179777083_179777288_-"; exonnum "2"; txlen "2963";
4	ensembl	start_codon	179777086	179777088	0	-	0	gene_id "ENSRNOG00000015514"; gene_version "9"; transcript_id "ENSRNOT00000080410"; transcript_version "3"; exon_number "1"; gene_name "Bcat1"; gene_source "ensembl"; gene_biotype "protein_coding"; transcript_name "Bcat1-202"; transcript_source "ensembl"; transcript_biotype "protein_coding";
4	ensembl	five_prime_utr	179777089	179777288	0	-	.	gene_id "ENSRNOG00000015514"; gene_version "9"; transcript_id "ENSRNOT00000080410"; transcript_version "3"; gene_name "Bcat1"; gene_source "ensembl"; gene_biotype "protein_coding"; transcript_name "Bcat1-202"; transcript_source "ensembl"; transcript_biotype "protein_coding";
4	sraer114_ss	exon	179777378	179777410	5.53329017845875	-	.	gene_id "ENSRNOG00000015514"; transcript_id "ENSRNOG00000015514_tx_3"; exon_id "4_179777378_179777410_-"; exonnum "1"; txlen "2644";
4	sraer114_ss	exon	179777686	179778037	0.5733834971842	-	.	gene_id "ENSRNOG00000015514"; transcript_id "ENSRNOG00000015514_tx_4"; exon_id "4_179777686_179778037_-"; exonnum "1"; txlen "2963";
4	sraer114_es	exon	179805143	179805294	0.00894156397489006	-	.	gene_id "sraer114_gene_45739"; transcript_id "sraer114_gene_45739_tx_10"; exon_id "4_179805143_179805294_-"; exonnum "5"; txlen "679";
4	sraer114_es	exon	179805143	179805294	0.00894156397489006	-	.	gene_id "sraer114_gene_45739"; transcript_id "sraer114_gene_45739_tx_11"; exon_id "4_179805143_179805294_-"; exonnum "5"; txlen "683";
4	sraer114_es	exon	179805143	179805294	0.00613089743132442	-	.	gene_id "sraer114_gene_45739"; transcript_id "sraer114_gene_45739_tx_13"; exon_id "4_179805143_179805294_-"; exonnum "5"; txlen "602";
4	sraer114_es	exon	179805687	179805802	0.254366473324844	-	.	gene_id "sraer114_gene_45739"; transcript_id "sraer114_gene_45739_tx_1"; exon_id "4_179805687_179805802_-"; exonnum "5"; txlen "647";
4	sraer114_es	exon	179805687	179805802	0.00724560605520158	-	.	gene_id "sraer114_gene_45739"; transcript_id "sraer114_gene_45739_tx_12"; exon_id "4_179805687_179805802_-"; exonnum "5"; txlen "566";
4	sraer114_es	exon	179805687	179805802	0.216257590762418	-	.	gene_id "sraer114_gene_45739"; transcript_id "sraer114_gene_45739_tx_2"; exon_id "4_179805687_179805802_-"; exonnum "5"; txlen "643";
4	sraer114_es	exon	179805687	179805802	0.0244585169977242	-	.	gene_id "sraer114_gene_45739"; transcript_id "sraer114_gene_45739_tx_6"; exon_id "4_179805687_179805802_-"; exonnum "4"; txlen "555";
4	sraer114_es	exon	179805687	179805802	0.0244585169977242	-	.	gene_id "sraer114_gene_45739"; transcript_id "sraer114_gene_45739_tx_7"; exon_id "4_179805687_179805802_-"; exonnum "4"; txlen "559";
4	sraer114_es	exon	179805687	179805802	0.0230023524712936	-	.	gene_id "sraer114_gene_45739"; transcript_id "sraer114_gene_45739_tx_8"; exon_id "4_179805687_179805802_-"; exonnum "4"; txlen "604";
4	sraer114_es	exon	179805687	179805802	0.0209644431409064	-	.	gene_id "sraer114_gene_45739"; transcript_id "sraer114_gene_45739_tx_9"; exon_id "4_179805687_179805802_-"; exonnum "3"; txlen "516";
4	sraer114_mid	exon	179806892	179806979	0.254366473324844	-	.	gene_id "sraer114_gene_45739"; transcript_id "sraer114_gene_45739_tx_1"; exon_id "4_179806892_179806979_-"; exonnum "4"; txlen "647";
4	sraer114_mid	exon	179806892	179806979	0.00894156397489006	-	.	gene_id "sraer114_gene_45739"; transcript_id "sraer114_gene_45739_tx_10"; exon_id "4_179806892_179806979_-"; exonnum "4"; txlen "679";
4	sraer114_mid	exon	179806892	179806979	0.00894156397489006	-	.	gene_id "sraer114_gene_45739"; transcript_id "sraer114_gene_45739_tx_11"; exon_id "4_179806892_179806979_-"; exonnum "4"; txlen "683";
4	sraer114_mid	exon	179806892	179806979	0.00724560605520158	-	.	gene_id "sraer114_gene_45739"; transcript_id "sraer114_gene_45739_tx_12"; exon_id "4_179806892_179806979_-"; exonnum "4"; txlen "566";
4	sraer114_mid	exon	179806892	179806979	0.00613089743132442	-	.	gene_id "sraer114_gene_45739"; transcript_id "sraer114_gene_45739_tx_13"; exon_id "4_179806892_179806979_-"; exonnum "4"; txlen "602";
4	sraer114_mid	exon	179806892	179806979	0.216257590762418	-	.	gene_id "sraer114_gene_45739"; transcript_id "sraer114_gene_45739_tx_2"; exon_id "4_179806892_179806979_-"; exonnum "4"; txlen "643";
4	sraer114_mid	exon	179806892	179806979	0.0230023524712936	-	.	gene_id "sraer114_gene_45739"; transcript_id "sraer114_gene_45739_tx_8"; exon_id "4_179806892_179806979_-"; exonnum "3"; txlen "604";
4	sraer114_mid	exon	179807504	179807770	0.254366473324844	-	.	gene_id "sraer114_gene_45739"; transcript_id "sraer114_gene_45739_tx_1"; exon_id "4_179807504_179807770_-"; exonnum "3"; txlen "647";
4	sraer114_mid	exon	179807504	179807770	0.00894156397489006	-	.	gene_id "sraer114_gene_45739"; transcript_id "sraer114_gene_45739_tx_10"; exon_id "4_179807504_179807770_-"; exonnum "3"; txlen "679";
4	sraer114_mid	exon	179807504	179807770	0.00894156397489006	-	.	gene_id "sraer114_gene_45739"; transcript_id "sraer114_gene_45739_tx_11"; exon_id "4_179807504_179807770_-"; exonnum "3"; txlen "683";
4	sraer114_mid	exon	179807504	179807770	0.00724560605520158	-	.	gene_id "sraer114_gene_45739"; transcript_id "sraer114_gene_45739_tx_12"; exon_id "4_179807504_179807770_-"; exonnum "3"; txlen "566";
4	sraer114_mid	exon	179807504	179807770	0.00613089743132442	-	.	gene_id "sraer114_gene_45739"; transcript_id "sraer114_gene_45739_tx_13"; exon_id "4_179807504_179807770_-"; exonnum "3"; txlen "602";
4	sraer114_mid	exon	179807504	179807770	0.216257590762418	-	.	gene_id "sraer114_gene_45739"; transcript_id "sraer114_gene_45739_tx_2"; exon_id "4_179807504_179807770_-"; exonnum "3"; txlen "643";
4	sraer114_mid	exon	179807504	179807770	0.0244585169977242	-	.	gene_id "sraer114_gene_45739"; transcript_id "sraer114_gene_45739_tx_6"; exon_id "4_179807504_179807770_-"; exonnum "3"; txlen "555";
4	sraer114_mid	exon	179807504	179807770	0.0244585169977242	-	.	gene_id "sraer114_gene_45739"; transcript_id "sraer114_gene_45739_tx_7"; exon_id "4_179807504_179807770_-"; exonnum "3"; txlen "559";
4	sraer114_mid	exon	179807504	179807770	0.0230023524712936	-	.	gene_id "sraer114_gene_45739"; transcript_id "sraer114_gene_45739_tx_8"; exon_id "4_179807504_179807770_-"; exonnum "2"; txlen "604";
4	sraer114_mid	exon	179807504	179807770	0.0209644431409064	-	.	gene_id "sraer114_gene_45739"; transcript_id "sraer114_gene_45739_tx_9"; exon_id "4_179807504_179807770_-"; exonnum "2"; txlen "516";
4	sraer114_mid	exon	179817354	179817396	0.254366473324844	-	.	gene_id "sraer114_gene_45739"; transcript_id "sraer114_gene_45739_tx_1"; exon_id "4_179817354_179817396_-"; exonnum "2"; txlen "647";
4	sraer114_mid	exon	179817354	179817396	0.00894156397489006	-	.	gene_id "sraer114_gene_45739"; transcript_id "sraer114_gene_45739_tx_11"; exon_id "4_179817354_179817396_-"; exonnum "2"; txlen "683";
4	sraer114_mid	exon	179817354	179817396	0.00724560605520158	-	.	gene_id "sraer114_gene_45739"; transcript_id "sraer114_gene_45739_tx_12"; exon_id "4_179817354_179817396_-"; exonnum "2"; txlen "566";
4	sraer114_mid	exon	179817354	179817396	0.00613089743132442	-	.	gene_id "sraer114_gene_45739"; transcript_id "sraer114_gene_45739_tx_13"; exon_id "4_179817354_179817396_-"; exonnum "2"; txlen "602";
4	sraer114_mid	exon	179817354	179817396	0.0244585169977242	-	.	gene_id "sraer114_gene_45739"; transcript_id "sraer114_gene_45739_tx_7"; exon_id "4_179817354_179817396_-"; exonnum "2"; txlen "559";
4	sraer114_mid	exon	179817358	179817396	0.00894156397489006	-	.	gene_id "sraer114_gene_45739"; transcript_id "sraer114_gene_45739_tx_10"; exon_id "4_179817358_179817396_-"; exonnum "2"; txlen "679";
4	sraer114_mid	exon	179817358	179817396	0.216257590762418	-	.	gene_id "sraer114_gene_45739"; transcript_id "sraer114_gene_45739_tx_2"; exon_id "4_179817358_179817396_-"; exonnum "2"; txlen "643";
4	sraer114_mid	exon	179817358	179817396	0.0244585169977242	-	.	gene_id "sraer114_gene_45739"; transcript_id "sraer114_gene_45739_tx_6"; exon_id "4_179817358_179817396_-"; exonnum "2"; txlen "555";
4	sraer114_ss	exon	179817654	179817705	0.00724560605520158	-	.	gene_id "sraer114_gene_45739"; transcript_id "sraer114_gene_45739_tx_12"; exon_id "4_179817654_179817705_-"; exonnum "1"; txlen "566";
4	sraer114_ss	exon	179817654	179817705	0.00613089743132442	-	.	gene_id "sraer114_gene_45739"; transcript_id "sraer114_gene_45739_tx_13"; exon_id "4_179817654_179817705_-"; exonnum "1"; txlen "602";
4	sraer114_ss	exon	179835181	179835313	0.254366473324844	-	.	gene_id "sraer114_gene_45739"; transcript_id "sraer114_gene_45739_tx_1"; exon_id "4_179835181_179835313_-"; exonnum "1"; txlen "647";
4	sraer114_ss	exon	179835181	179835313	0.00894156397489006	-	.	gene_id "sraer114_gene_45739"; transcript_id "sraer114_gene_45739_tx_10"; exon_id "4_179835181_179835313_-"; exonnum "1"; txlen "679";
4	sraer114_ss	exon	179835181	179835313	0.00894156397489006	-	.	gene_id "sraer114_gene_45739"; transcript_id "sraer114_gene_45739_tx_11"; exon_id "4_179835181_179835313_-"; exonnum "1"; txlen "683";
4	sraer114_ss	exon	179835181	179835313	0.216257590762418	-	.	gene_id "sraer114_gene_45739"; transcript_id "sraer114_gene_45739_tx_2"; exon_id "4_179835181_179835313_-"; exonnum "1"; txlen "643";
4	sraer114_ss	exon	179835181	179835313	0.0244585169977242	-	.	gene_id "sraer114_gene_45739"; transcript_id "sraer114_gene_45739_tx_6"; exon_id "4_179835181_179835313_-"; exonnum "1"; txlen "555";
4	sraer114_ss	exon	179835181	179835313	0.0244585169977242	-	.	gene_id "sraer114_gene_45739"; transcript_id "sraer114_gene_45739_tx_7"; exon_id "4_179835181_179835313_-"; exonnum "1"; txlen "559";
4	sraer114_ss	exon	179835181	179835313	0.0230023524712936	-	.	gene_id "sraer114_gene_45739"; transcript_id "sraer114_gene_45739_tx_8"; exon_id "4_179835181_179835313_-"; exonnum "1"; txlen "604";
4	sraer114_ss	exon	179835181	179835313	0.0209644431409064	-	.	gene_id "sraer114_gene_45739"; transcript_id "sraer114_gene_45739_tx_9"; exon_id "4_179835181_179835313_-"; exonnum "1"; txlen "516";
4	sraer114_es	exon	179864068	179864509	0.0740381467443252	-	.	gene_id "sraer114_gene_63271"; transcript_id "sraer114_gene_63271_tx_1"; exon_id "4_179864068_179864509_-"; exonnum "2"; txlen "637";
4	sraer114_es	exon	179864068	179864509	0.0442076314972136	-	.	gene_id "sraer114_gene_63271"; transcript_id "sraer114_gene_63271_tx_2"; exon_id "4_179864068_179864509_-"; exonnum "2"; txlen "523";
4	sraer114_ss	exon	179864707	179864901	0.0740381467443252	-	.	gene_id "sraer114_gene_63271"; transcript_id "sraer114_gene_63271_tx_1"; exon_id "4_179864707_179864901_-"; exonnum "1"; txlen "637";
4	sraer114_ss	exon	179865454	179865534	0.0442076314972136	-	.	gene_id "sraer114_gene_63271"; transcript_id "sraer114_gene_63271_tx_2"; exon_id "4_179865454_179865534_-"; exonnum "1"; txlen "523";
4	ensembl	three_prime_utr	179873522	179874505	0	-	.	gene_id "ENSRNOG00000027630"; gene_version "7"; transcript_id "ENSRNOT00000099666"; transcript_version "2"; gene_name "Dnai7"; gene_source "ensembl"; gene_biotype "protein_coding"; transcript_name "Dnai7-202"; transcript_source "ensembl"; transcript_biotype "protein_coding"; tag "Ensembl_canonical";
4	ensembl	exon	179873522	179874778	0	-	.	gene_id "ENSRNOG00000027630"; gene_version "7"; transcript_id "ENSRNOT00000099666"; transcript_version "2"; exon_number "16"; gene_name "Dnai7"; gene_source "ensembl"; gene_biotype "protein_coding"; transcript_name "Dnai7-202"; transcript_source "ensembl"; transcript_biotype "protein_coding"; exon_id "ENSRNOE00000754186"; exon_version "1"; tag "Ensembl_canonical";
4	ensembl	gene	179873522	179910780	0	-	.	gene_id "ENSRNOG00000027630"; gene_version "7"; gene_name "Dnai7"; gene_source "ensembl"; gene_biotype "protein_coding";
4	ensembl	transcript	179873522	179910780	0	-	.	gene_id "ENSRNOG00000027630"; gene_version "7"; transcript_id "ENSRNOT00000099666"; transcript_version "2"; gene_name "Dnai7"; gene_source "ensembl"; gene_biotype "protein_coding"; transcript_name "Dnai7-202"; transcript_source "ensembl"; transcript_biotype "protein_coding"; tag "Ensembl_canonical";
4	ensembl	three_prime_utr	179874339	179874505	0	-	.	gene_id "ENSRNOG00000027630"; gene_version "7"; transcript_id "ENSRNOT00000030680"; transcript_version "7"; gene_name "Dnai7"; gene_source "ensembl"; gene_biotype "protein_coding"; transcript_name "Dnai7-201"; transcript_source "ensembl"; transcript_biotype "protein_coding";
4	ensembl	exon	179874339	179874778	0	-	.	gene_id "ENSRNOG00000027630"; gene_version "7"; transcript_id "ENSRNOT00000030680"; transcript_version "7"; exon_number "15"; gene_name "Dnai7"; gene_source "ensembl"; gene_biotype "protein_coding"; transcript_name "Dnai7-201"; transcript_source "ensembl"; transcript_biotype "protein_coding"; exon_id "ENSRNOE00000374653"; exon_version "4";
4	ENSEMBL114_rn	exon	179874339	179874778	7.34875315830916	-	.	gene_id "ENSRNOG00000027630"; transcript_id "ENSRNOG00000027630_tx_4"; exon_id "4_179874339_179874778_-"; exonnum "5"; txlen "971";
4	ENSEMBL114_rn	exon	179874339	179874778	6.36912365825648	-	.	gene_id "ENSRNOG00000027630"; transcript_id "ENSRNOG00000027630_tx_5"; exon_id "4_179874339_179874778_-"; exonnum "5"; txlen "1464";
4	ENSEMBL114_rn	exon	179874339	179874778	4.24987044033333	-	.	gene_id "ENSRNOG00000027630"; transcript_id "ENSRNOG00000027630_tx_7"; exon_id "4_179874339_179874778_-"; exonnum "4"; txlen "803";
4	ENSEMBL114_rn	exon	179874339	179874778	3.29621288844113	-	.	gene_id "ENSRNOG00000027630"; transcript_id "ENSRNOG00000027630_tx_8"; exon_id "4_179874339_179874778_-"; exonnum "4"; txlen "1296";
4	ensembl	transcript	179874339	179910780	0	-	.	gene_id "ENSRNOG00000027630"; gene_version "7"; transcript_id "ENSRNOT00000030680"; transcript_version "7"; gene_name "Dnai7"; gene_source "ensembl"; gene_biotype "protein_coding"; transcript_name "Dnai7-201"; transcript_source "ensembl"; transcript_biotype "protein_coding";
4	ensembl	stop_codon	179874506	179874508	0	-	0	gene_id "ENSRNOG00000027630"; gene_version "7"; transcript_id "ENSRNOT00000030680"; transcript_version "7"; exon_number "15"; gene_name "Dnai7"; gene_source "ensembl"; gene_biotype "protein_coding"; transcript_name "Dnai7-201"; transcript_source "ensembl"; transcript_biotype "protein_coding";
4	ensembl	stop_codon	179874506	179874508	0	-	0	gene_id "ENSRNOG00000027630"; gene_version "7"; transcript_id "ENSRNOT00000099666"; transcript_version "2"; exon_number "16"; gene_name "Dnai7"; gene_source "ensembl"; gene_biotype "protein_coding"; transcript_name "Dnai7-202"; transcript_source "ensembl"; transcript_biotype "protein_coding"; tag "Ensembl_canonical";
4	ensembl	CDS	179874509	179874778	0	-	0	gene_id "ENSRNOG00000027630"; gene_version "7"; transcript_id "ENSRNOT00000030680"; transcript_version "7"; exon_number "15"; gene_name "Dnai7"; gene_source "ensembl"; gene_biotype "protein_coding"; transcript_name "Dnai7-201"; transcript_source "ensembl"; transcript_biotype "protein_coding"; protein_id "ENSRNOP00000035058"; protein_version "6";
4	ensembl	CDS	179874509	179874778	0	-	0	gene_id "ENSRNOG00000027630"; gene_version "7"; transcript_id "ENSRNOT00000099666"; transcript_version "2"; exon_number "16"; gene_name "Dnai7"; gene_source "ensembl"; gene_biotype "protein_coding"; transcript_name "Dnai7-202"; transcript_source "ensembl"; transcript_biotype "protein_coding"; protein_id "ENSRNOP00000090357"; protein_version "2"; tag "Ensembl_canonical";
4	ensembl	exon	179876035	179876148	0	-	.	gene_id "ENSRNOG00000027630"; gene_version "7"; transcript_id "ENSRNOT00000030680"; transcript_version "7"; exon_number "14"; gene_name "Dnai7"; gene_source "ensembl"; gene_biotype "protein_coding"; transcript_name "Dnai7-201"; transcript_source "ensembl"; transcript_biotype "protein_coding"; exon_id "ENSRNOE00000451192"; exon_version "1";
4	ensembl	CDS	179876035	179876148	0	-	0	gene_id "ENSRNOG00000027630"; gene_version "7"; transcript_id "ENSRNOT00000030680"; transcript_version "7"; exon_number "14"; gene_name "Dnai7"; gene_source "ensembl"; gene_biotype "protein_coding"; transcript_name "Dnai7-201"; transcript_source "ensembl"; transcript_biotype "protein_coding"; protein_id "ENSRNOP00000035058"; protein_version "6";
4	ENSEMBL114_rn	exon	179876035	179876148	7.34875315830916	-	.	gene_id "ENSRNOG00000027630"; transcript_id "ENSRNOG00000027630_tx_4"; exon_id "4_179876035_179876148_-"; exonnum "4"; txlen "971";
4	ENSEMBL114_rn	exon	179876035	179876148	6.36912365825648	-	.	gene_id "ENSRNOG00000027630"; transcript_id "ENSRNOG00000027630_tx_5"; exon_id "4_179876035_179876148_-"; exonnum "4"; txlen "1464";
4	ENSEMBL114_rn	exon	179876035	179876148	4.24987044033333	-	.	gene_id "ENSRNOG00000027630"; transcript_id "ENSRNOG00000027630_tx_7"; exon_id "4_179876035_179876148_-"; exonnum "3"; txlen "803";
4	ENSEMBL114_rn	exon	179876035	179876148	3.29621288844113	-	.	gene_id "ENSRNOG00000027630"; transcript_id "ENSRNOG00000027630_tx_8"; exon_id "4_179876035_179876148_-"; exonnum "3"; txlen "1296";
4	ensembl	exon	179876065	179876148	0	-	.	gene_id "ENSRNOG00000027630"; gene_version "7"; transcript_id "ENSRNOT00000099666"; transcript_version "2"; exon_number "15"; gene_name "Dnai7"; gene_source "ensembl"; gene_biotype "protein_coding"; transcript_name "Dnai7-202"; transcript_source "ensembl"; transcript_biotype "protein_coding"; exon_id "ENSRNOE00000787829"; exon_version "1"; tag "Ensembl_canonical";
4	ensembl	CDS	179876065	179876148	0	-	0	gene_id "ENSRNOG00000027630"; gene_version "7"; transcript_id "ENSRNOT00000099666"; transcript_version "2"; exon_number "15"; gene_name "Dnai7"; gene_source "ensembl"; gene_biotype "protein_coding"; transcript_name "Dnai7-202"; transcript_source "ensembl"; transcript_biotype "protein_coding"; protein_id "ENSRNOP00000090357"; protein_version "2"; tag "Ensembl_canonical";
4	ensembl	exon	179878565	179878732	0	-	.	gene_id "ENSRNOG00000027630"; gene_version "7"; transcript_id "ENSRNOT00000099666"; transcript_version "2"; exon_number "14"; gene_name "Dnai7"; gene_source "ensembl"; gene_biotype "protein_coding"; transcript_name "Dnai7-202"; transcript_source "ensembl"; transcript_biotype "protein_coding"; exon_id "ENSRNOE00000374654"; exon_version "2"; tag "Ensembl_canonical";
4	ensembl	CDS	179878565	179878732	0	-	0	gene_id "ENSRNOG00000027630"; gene_version "7"; transcript_id "ENSRNOT00000099666"; transcript_version "2"; exon_number "14"; gene_name "Dnai7"; gene_source "ensembl"; gene_biotype "protein_coding"; transcript_name "Dnai7-202"; transcript_source "ensembl"; transcript_biotype "protein_coding"; protein_id "ENSRNOP00000090357"; protein_version "2"; tag "Ensembl_canonical";
4	ENSEMBL114_rn	exon	179878565	179878732	7.34875315830916	-	.	gene_id "ENSRNOG00000027630"; transcript_id "ENSRNOG00000027630_tx_4"; exon_id "4_179878565_179878732_-"; exonnum "3"; txlen "971";
4	ENSEMBL114_rn	exon	179878565	179878732	6.36912365825648	-	.	gene_id "ENSRNOG00000027630"; transcript_id "ENSRNOG00000027630_tx_5"; exon_id "4_179878565_179878732_-"; exonnum "3"; txlen "1464";
4	ensembl	exon	179880328	179880542	0	-	.	gene_id "ENSRNOG00000027630"; gene_version "7"; transcript_id "ENSRNOT00000030680"; transcript_version "7"; exon_number "13"; gene_name "Dnai7"; gene_source "ensembl"; gene_biotype "protein_coding"; transcript_name "Dnai7-201"; transcript_source "ensembl"; transcript_biotype "protein_coding"; exon_id "ENSRNOE00000374656"; exon_version "1";
4	ensembl	CDS	179880328	179880542	0	-	2	gene_id "ENSRNOG00000027630"; gene_version "7"; transcript_id "ENSRNOT00000030680"; transcript_version "7"; exon_number "13"; gene_name "Dnai7"; gene_source "ensembl"; gene_biotype "protein_coding"; transcript_name "Dnai7-201"; transcript_source "ensembl"; transcript_biotype "protein_coding"; protein_id "ENSRNOP00000035058"; protein_version "6";
4	ensembl	exon	179880328	179880542	0	-	.	gene_id "ENSRNOG00000027630"; gene_version "7"; transcript_id "ENSRNOT00000099666"; transcript_version "2"; exon_number "13"; gene_name "Dnai7"; gene_source "ensembl"; gene_biotype "protein_coding"; transcript_name "Dnai7-202"; transcript_source "ensembl"; transcript_biotype "protein_coding"; exon_id "ENSRNOE00000374656"; exon_version "1"; tag "Ensembl_canonical";
4	ensembl	CDS	179880328	179880542	0	-	2	gene_id "ENSRNOG00000027630"; gene_version "7"; transcript_id "ENSRNOT00000099666"; transcript_version "2"; exon_number "13"; gene_name "Dnai7"; gene_source "ensembl"; gene_biotype "protein_coding"; transcript_name "Dnai7-202"; transcript_source "ensembl"; transcript_biotype "protein_coding"; protein_id "ENSRNOP00000090357"; protein_version "2"; tag "Ensembl_canonical";
4	ENSEMBL114_rn	exon	179880328	179880542	7.34875315830916	-	.	gene_id "ENSRNOG00000027630"; transcript_id "ENSRNOG00000027630_tx_4"; exon_id "4_179880328_179880542_-"; exonnum "2"; txlen "971";
4	ENSEMBL114_rn	exon	179880328	179880542	6.36912365825648	-	.	gene_id "ENSRNOG00000027630"; transcript_id "ENSRNOG00000027630_tx_5"; exon_id "4_179880328_179880542_-"; exonnum "2"; txlen "1464";
4	ENSEMBL114_rn	exon	179880328	179880542	4.24987044033333	-	.	gene_id "ENSRNOG00000027630"; transcript_id "ENSRNOG00000027630_tx_7"; exon_id "4_179880328_179880542_-"; exonnum "2"; txlen "803";
4	ENSEMBL114_rn	exon	179880328	179880542	3.29621288844113	-	.	gene_id "ENSRNOG00000027630"; transcript_id "ENSRNOG00000027630_tx_8"; exon_id "4_179880328_179880542_-"; exonnum "2"; txlen "1296";
4	sraer114_ss	exon	179880820	179881346	6.36912365825648	-	.	gene_id "ENSRNOG00000027630"; transcript_id "ENSRNOG00000027630_tx_5"; exon_id "4_179880820_179881346_-"; exonnum "1"; txlen "1464";
4	sraer114_ss	exon	179880820	179881346	3.29621288844113	-	.	gene_id "ENSRNOG00000027630"; transcript_id "ENSRNOG00000027630_tx_8"; exon_id "4_179880820_179881346_-"; exonnum "1"; txlen "1296";
4	sraer114_es	exon	179881694	179881981	5.66694534126435	-	.	gene_id "ENSRNOG00000027630"; transcript_id "ENSRNOG00000027630_tx_6"; exon_id "4_179881694_179881981_-"; exonnum "13"; txlen "1910";
4	ensembl	exon	179882989	179883145	0	-	.	gene_id "ENSRNOG00000027630"; gene_version "7"; transcript_id "ENSRNOT00000030680"; transcript_version "7"; exon_number "12"; gene_name "Dnai7"; gene_source "ensembl"; gene_biotype "protein_coding"; transcript_name "Dnai7-201"; transcript_source "ensembl"; transcript_biotype "protein_coding"; exon_id "ENSRNOE00000374657"; exon_version "1";
4	ensembl	CDS	179882989	179883145	0	-	0	gene_id "ENSRNOG00000027630"; gene_version "7"; transcript_id "ENSRNOT00000030680"; transcript_version "7"; exon_number "12"; gene_name "Dnai7"; gene_source "ensembl"; gene_biotype "protein_coding"; transcript_name "Dnai7-201"; transcript_source "ensembl"; transcript_biotype "protein_coding"; protein_id "ENSRNOP00000035058"; protein_version "6";
4	ensembl	exon	179882989	179883145	0	-	.	gene_id "ENSRNOG00000027630"; gene_version "7"; transcript_id "ENSRNOT00000099666"; transcript_version "2"; exon_number "12"; gene_name "Dnai7"; gene_source "ensembl"; gene_biotype "protein_coding"; transcript_name "Dnai7-202"; transcript_source "ensembl"; transcript_biotype "protein_coding"; exon_id "ENSRNOE00000374657"; exon_version "1"; tag "Ensembl_canonical";
4	ensembl	CDS	179882989	179883145	0	-	0	gene_id "ENSRNOG00000027630"; gene_version "7"; transcript_id "ENSRNOT00000099666"; transcript_version "2"; exon_number "12"; gene_name "Dnai7"; gene_source "ensembl"; gene_biotype "protein_coding"; transcript_name "Dnai7-202"; transcript_source "ensembl"; transcript_biotype "protein_coding"; protein_id "ENSRNOP00000090357"; protein_version "2"; tag "Ensembl_canonical";
4	ENSEMBL114_rn	exon	179882989	179883145	5.66694534126435	-	.	gene_id "ENSRNOG00000027630"; transcript_id "ENSRNOG00000027630_tx_6"; exon_id "4_179882989_179883145_-"; exonnum "12"; txlen "1910";
4	sraer114_ss	exon	179883003	179883036	7.34875315830916	-	.	gene_id "ENSRNOG00000027630"; transcript_id "ENSRNOG00000027630_tx_4"; exon_id "4_179883003_179883036_-"; exonnum "1"; txlen "971";
4	sraer114_ss	exon	179883003	179883036	4.24987044033333	-	.	gene_id "ENSRNOG00000027630"; transcript_id "ENSRNOG00000027630_tx_7"; exon_id "4_179883003_179883036_-"; exonnum "1"; txlen "803";
4	ensembl	exon	179884501	179884661	0	-	.	gene_id "ENSRNOG00000027630"; gene_version "7"; transcript_id "ENSRNOT00000030680"; transcript_version "7"; exon_number "11"; gene_name "Dnai7"; gene_source "ensembl"; gene_biotype "protein_coding"; transcript_name "Dnai7-201"; transcript_source "ensembl"; transcript_biotype "protein_coding"; exon_id "ENSRNOE00000374658"; exon_version "1";
4	ensembl	CDS	179884501	179884661	0	-	2	gene_id "ENSRNOG00000027630"; gene_version "7"; transcript_id "ENSRNOT00000030680"; transcript_version "7"; exon_number "11"; gene_name "Dnai7"; gene_source "ensembl"; gene_biotype "protein_coding"; transcript_name "Dnai7-201"; transcript_source "ensembl"; transcript_biotype "protein_coding"; protein_id "ENSRNOP00000035058"; protein_version "6";
4	ensembl	exon	179884501	179884661	0	-	.	gene_id "ENSRNOG00000027630"; gene_version "7"; transcript_id "ENSRNOT00000099666"; transcript_version "2"; exon_number "11"; gene_name "Dnai7"; gene_source "ensembl"; gene_biotype "protein_coding"; transcript_name "Dnai7-202"; transcript_source "ensembl"; transcript_biotype "protein_coding"; exon_id "ENSRNOE00000374658"; exon_version "1"; tag "Ensembl_canonical";
4	ensembl	CDS	179884501	179884661	0	-	2	gene_id "ENSRNOG00000027630"; gene_version "7"; transcript_id "ENSRNOT00000099666"; transcript_version "2"; exon_number "11"; gene_name "Dnai7"; gene_source "ensembl"; gene_biotype "protein_coding"; transcript_name "Dnai7-202"; transcript_source "ensembl"; transcript_biotype "protein_coding"; protein_id "ENSRNOP00000090357"; protein_version "2"; tag "Ensembl_canonical";
4	ENSEMBL114_rn	exon	179884501	179884661	5.66694534126435	-	.	gene_id "ENSRNOG00000027630"; transcript_id "ENSRNOG00000027630_tx_6"; exon_id "4_179884501_179884661_-"; exonnum "11"; txlen "1910";
4	ensembl	exon	179886338	179886419	0	-	.	gene_id "ENSRNOG00000027630"; gene_version "7"; transcript_id "ENSRNOT00000030680"; transcript_version "7"; exon_number "10"; gene_name "Dnai7"; gene_source "ensembl"; gene_biotype "protein_coding"; transcript_name "Dnai7-201"; transcript_source "ensembl"; transcript_biotype "protein_coding"; exon_id "ENSRNOE00000374659"; exon_version "1";
4	ensembl	CDS	179886338	179886419	0	-	0	gene_id "ENSRNOG00000027630"; gene_version "7"; transcript_id "ENSRNOT00000030680"; transcript_version "7"; exon_number "10"; gene_name "Dnai7"; gene_source "ensembl"; gene_biotype "protein_coding"; transcript_name "Dnai7-201"; transcript_source "ensembl"; transcript_biotype "protein_coding"; protein_id "ENSRNOP00000035058"; protein_version "6";
4	ensembl	exon	179886338	179886419	0	-	.	gene_id "ENSRNOG00000027630"; gene_version "7"; transcript_id "ENSRNOT00000099666"; transcript_version "2"; exon_number "10"; gene_name "Dnai7"; gene_source "ensembl"; gene_biotype "protein_coding"; transcript_name "Dnai7-202"; transcript_source "ensembl"; transcript_biotype "protein_coding"; exon_id "ENSRNOE00000374659"; exon_version "1"; tag "Ensembl_canonical";
4	ensembl	CDS	179886338	179886419	0	-	0	gene_id "ENSRNOG00000027630"; gene_version "7"; transcript_id "ENSRNOT00000099666"; transcript_version "2"; exon_number "10"; gene_name "Dnai7"; gene_source "ensembl"; gene_biotype "protein_coding"; transcript_name "Dnai7-202"; transcript_source "ensembl"; transcript_biotype "protein_coding"; protein_id "ENSRNOP00000090357"; protein_version "2"; tag "Ensembl_canonical";
4	ENSEMBL114_rn	exon	179886338	179886419	5.66694534126435	-	.	gene_id "ENSRNOG00000027630"; transcript_id "ENSRNOG00000027630_tx_6"; exon_id "4_179886338_179886419_-"; exonnum "10"; txlen "1910";
4	ensembl	exon	179892111	179892447	0	-	.	gene_id "ENSRNOG00000027630"; gene_version "7"; transcript_id "ENSRNOT00000030680"; transcript_version "7"; exon_number "9"; gene_name "Dnai7"; gene_source "ensembl"; gene_biotype "protein_coding"; transcript_name "Dnai7-201"; transcript_source "ensembl"; transcript_biotype "protein_coding"; exon_id "ENSRNOE00000244796"; exon_version "3";
4	ensembl	CDS	179892111	179892447	0	-	1	gene_id "ENSRNOG00000027630"; gene_version "7"; transcript_id "ENSRNOT00000030680"; transcript_version "7"; exon_number "9"; gene_name "Dnai7"; gene_source "ensembl"; gene_biotype "protein_coding"; transcript_name "Dnai7-201"; transcript_source "ensembl"; transcript_biotype "protein_coding"; protein_id "ENSRNOP00000035058"; protein_version "6";
4	ensembl	exon	179892111	179892447	0	-	.	gene_id "ENSRNOG00000027630"; gene_version "7"; transcript_id "ENSRNOT00000099666"; transcript_version "2"; exon_number "9"; gene_name "Dnai7"; gene_source "ensembl"; gene_biotype "protein_coding"; transcript_name "Dnai7-202"; transcript_source "ensembl"; transcript_biotype "protein_coding"; exon_id "ENSRNOE00000244796"; exon_version "3"; tag "Ensembl_canonical";
4	ensembl	CDS	179892111	179892447	0	-	1	gene_id "ENSRNOG00000027630"; gene_version "7"; transcript_id "ENSRNOT00000099666"; transcript_version "2"; exon_number "9"; gene_name "Dnai7"; gene_source "ensembl"; gene_biotype "protein_coding"; transcript_name "Dnai7-202"; transcript_source "ensembl"; transcript_biotype "protein_coding"; protein_id "ENSRNOP00000090357"; protein_version "2"; tag "Ensembl_canonical";
4	ENSEMBL114_rn	exon	179892111	179892447	5.66694534126435	-	.	gene_id "ENSRNOG00000027630"; transcript_id "ENSRNOG00000027630_tx_6"; exon_id "4_179892111_179892447_-"; exonnum "9"; txlen "1910";
4	ensembl	exon	179893465	179893568	0	-	.	gene_id "ENSRNOG00000027630"; gene_version "7"; transcript_id "ENSRNOT00000030680"; transcript_version "7"; exon_number "8"; gene_name "Dnai7"; gene_source "ensembl"; gene_biotype "protein_coding"; transcript_name "Dnai7-201"; transcript_source "ensembl"; transcript_biotype "protein_coding"; exon_id "ENSRNOE00000244810"; exon_version "2";
4	ensembl	CDS	179893465	179893568	0	-	0	gene_id "ENSRNOG00000027630"; gene_version "7"; transcript_id "ENSRNOT00000030680"; transcript_version "7"; exon_number "8"; gene_name "Dnai7"; gene_source "ensembl"; gene_biotype "protein_coding"; transcript_name "Dnai7-201"; transcript_source "ensembl"; transcript_biotype "protein_coding"; protein_id "ENSRNOP00000035058"; protein_version "6";
4	ensembl	exon	179893465	179893568	0	-	.	gene_id "ENSRNOG00000027630"; gene_version "7"; transcript_id "ENSRNOT00000099666"; transcript_version "2"; exon_number "8"; gene_name "Dnai7"; gene_source "ensembl"; gene_biotype "protein_coding"; transcript_name "Dnai7-202"; transcript_source "ensembl"; transcript_biotype "protein_coding"; exon_id "ENSRNOE00000244810"; exon_version "2"; tag "Ensembl_canonical";
4	ensembl	CDS	179893465	179893568	0	-	0	gene_id "ENSRNOG00000027630"; gene_version "7"; transcript_id "ENSRNOT00000099666"; transcript_version "2"; exon_number "8"; gene_name "Dnai7"; gene_source "ensembl"; gene_biotype "protein_coding"; transcript_name "Dnai7-202"; transcript_source "ensembl"; transcript_biotype "protein_coding"; protein_id "ENSRNOP00000090357"; protein_version "2"; tag "Ensembl_canonical";
4	ENSEMBL114_rn	exon	179893465	179893568	5.66694534126435	-	.	gene_id "ENSRNOG00000027630"; transcript_id "ENSRNOG00000027630_tx_6"; exon_id "4_179893465_179893568_-"; exonnum "8"; txlen "1910";
4	ensembl	exon	179894957	179895103	0	-	.	gene_id "ENSRNOG00000027630"; gene_version "7"; transcript_id "ENSRNOT00000030680"; transcript_version "7"; exon_number "7"; gene_name "Dnai7"; gene_source "ensembl"; gene_biotype "protein_coding"; transcript_name "Dnai7-201"; transcript_source "ensembl"; transcript_biotype "protein_coding"; exon_id "ENSRNOE00000325100"; exon_version "2";
4	ensembl	CDS	179894957	179895103	0	-	0	gene_id "ENSRNOG00000027630"; gene_version "7"; transcript_id "ENSRNOT00000030680"; transcript_version "7"; exon_number "7"; gene_name "Dnai7"; gene_source "ensembl"; gene_biotype "protein_coding"; transcript_name "Dnai7-201"; transcript_source "ensembl"; transcript_biotype "protein_coding"; protein_id "ENSRNOP00000035058"; protein_version "6";
4	ensembl	exon	179894957	179895103	0	-	.	gene_id "ENSRNOG00000027630"; gene_version "7"; transcript_id "ENSRNOT00000099666"; transcript_version "2"; exon_number "7"; gene_name "Dnai7"; gene_source "ensembl"; gene_biotype "protein_coding"; transcript_name "Dnai7-202"; transcript_source "ensembl"; transcript_biotype "protein_coding"; exon_id "ENSRNOE00000325100"; exon_version "2"; tag "Ensembl_canonical";
4	ensembl	CDS	179894957	179895103	0	-	0	gene_id "ENSRNOG00000027630"; gene_version "7"; transcript_id "ENSRNOT00000099666"; transcript_version "2"; exon_number "7"; gene_name "Dnai7"; gene_source "ensembl"; gene_biotype "protein_coding"; transcript_name "Dnai7-202"; transcript_source "ensembl"; transcript_biotype "protein_coding"; protein_id "ENSRNOP00000090357"; protein_version "2"; tag "Ensembl_canonical";
4	ENSEMBL114_rn	exon	179894957	179895103	5.66694534126435	-	.	gene_id "ENSRNOG00000027630"; transcript_id "ENSRNOG00000027630_tx_6"; exon_id "4_179894957_179895103_-"; exonnum "7"; txlen "1910";
4	ensembl	exon	179897167	179897304	0	-	.	gene_id "ENSRNOG00000027630"; gene_version "7"; transcript_id "ENSRNOT00000030680"; transcript_version "7"; exon_number "6"; gene_name "Dnai7"; gene_source "ensembl"; gene_biotype "protein_coding"; transcript_name "Dnai7-201"; transcript_source "ensembl"; transcript_biotype "protein_coding"; exon_id "ENSRNOE00000321758"; exon_version "1";
4	ensembl	CDS	179897167	179897304	0	-	0	gene_id "ENSRNOG00000027630"; gene_version "7"; transcript_id "ENSRNOT00000030680"; transcript_version "7"; exon_number "6"; gene_name "Dnai7"; gene_source "ensembl"; gene_biotype "protein_coding"; transcript_name "Dnai7-201"; transcript_source "ensembl"; transcript_biotype "protein_coding"; protein_id "ENSRNOP00000035058"; protein_version "6";
4	ensembl	exon	179897167	179897304	0	-	.	gene_id "ENSRNOG00000027630"; gene_version "7"; transcript_id "ENSRNOT00000099666"; transcript_version "2"; exon_number "6"; gene_name "Dnai7"; gene_source "ensembl"; gene_biotype "protein_coding"; transcript_name "Dnai7-202"; transcript_source "ensembl"; transcript_biotype "protein_coding"; exon_id "ENSRNOE00000321758"; exon_version "1"; tag "Ensembl_canonical";
4	ensembl	CDS	179897167	179897304	0	-	0	gene_id "ENSRNOG00000027630"; gene_version "7"; transcript_id "ENSRNOT00000099666"; transcript_version "2"; exon_number "6"; gene_name "Dnai7"; gene_source "ensembl"; gene_biotype "protein_coding"; transcript_name "Dnai7-202"; transcript_source "ensembl"; transcript_biotype "protein_coding"; protein_id "ENSRNOP00000090357"; protein_version "2"; tag "Ensembl_canonical";
4	ENSEMBL114_rn	exon	179897167	179897304	5.66694534126435	-	.	gene_id "ENSRNOG00000027630"; transcript_id "ENSRNOG00000027630_tx_6"; exon_id "4_179897167_179897304_-"; exonnum "6"; txlen "1910";
4	ensembl	exon	179901701	179901802	0	-	.	gene_id "ENSRNOG00000027630"; gene_version "7"; transcript_id "ENSRNOT00000030680"; transcript_version "7"; exon_number "5"; gene_name "Dnai7"; gene_source "ensembl"; gene_biotype "protein_coding"; transcript_name "Dnai7-201"; transcript_source "ensembl"; transcript_biotype "protein_coding"; exon_id "ENSRNOE00000357654"; exon_version "2";
4	ensembl	CDS	179901701	179901802	0	-	0	gene_id "ENSRNOG00000027630"; gene_version "7"; transcript_id "ENSRNOT00000030680"; transcript_version "7"; exon_number "5"; gene_name "Dnai7"; gene_source "ensembl"; gene_biotype "protein_coding"; transcript_name "Dnai7-201"; transcript_source "ensembl"; transcript_biotype "protein_coding"; protein_id "ENSRNOP00000035058"; protein_version "6";
4	ensembl	exon	179901701	179901802	0	-	.	gene_id "ENSRNOG00000027630"; gene_version "7"; transcript_id "ENSRNOT00000099666"; transcript_version "2"; exon_number "5"; gene_name "Dnai7"; gene_source "ensembl"; gene_biotype "protein_coding"; transcript_name "Dnai7-202"; transcript_source "ensembl"; transcript_biotype "protein_coding"; exon_id "ENSRNOE00000357654"; exon_version "2"; tag "Ensembl_canonical";
4	ensembl	CDS	179901701	179901802	0	-	0	gene_id "ENSRNOG00000027630"; gene_version "7"; transcript_id "ENSRNOT00000099666"; transcript_version "2"; exon_number "5"; gene_name "Dnai7"; gene_source "ensembl"; gene_biotype "protein_coding"; transcript_name "Dnai7-202"; transcript_source "ensembl"; transcript_biotype "protein_coding"; protein_id "ENSRNOP00000090357"; protein_version "2"; tag "Ensembl_canonical";
4	ENSEMBL114_rn	exon	179901701	179901802	5.66694534126435	-	.	gene_id "ENSRNOG00000027630"; transcript_id "ENSRNOG00000027630_tx_6"; exon_id "4_179901701_179901802_-"; exonnum "5"; txlen "1910";
4	ensembl	exon	179904082	179904173	0	-	.	gene_id "ENSRNOG00000027630"; gene_version "7"; transcript_id "ENSRNOT00000030680"; transcript_version "7"; exon_number "4"; gene_name "Dnai7"; gene_source "ensembl"; gene_biotype "protein_coding"; transcript_name "Dnai7-201"; transcript_source "ensembl"; transcript_biotype "protein_coding"; exon_id "ENSRNOE00000374660"; exon_version "4";
4	ensembl	CDS	179904082	179904173	0	-	2	gene_id "ENSRNOG00000027630"; gene_version "7"; transcript_id "ENSRNOT00000030680"; transcript_version "7"; exon_number "4"; gene_name "Dnai7"; gene_source "ensembl"; gene_biotype "protein_coding"; transcript_name "Dnai7-201"; transcript_source "ensembl"; transcript_biotype "protein_coding"; protein_id "ENSRNOP00000035058"; protein_version "6";
4	ensembl	exon	179904082	179904173	0	-	.	gene_id "ENSRNOG00000027630"; gene_version "7"; transcript_id "ENSRNOT00000099666"; transcript_version "2"; exon_number "4"; gene_name "Dnai7"; gene_source "ensembl"; gene_biotype "protein_coding"; transcript_name "Dnai7-202"; transcript_source "ensembl"; transcript_biotype "protein_coding"; exon_id "ENSRNOE00000374660"; exon_version "4"; tag "Ensembl_canonical";
4	ensembl	CDS	179904082	179904173	0	-	2	gene_id "ENSRNOG00000027630"; gene_version "7"; transcript_id "ENSRNOT00000099666"; transcript_version "2"; exon_number "4"; gene_name "Dnai7"; gene_source "ensembl"; gene_biotype "protein_coding"; transcript_name "Dnai7-202"; transcript_source "ensembl"; transcript_biotype "protein_coding"; protein_id "ENSRNOP00000090357"; protein_version "2"; tag "Ensembl_canonical";
4	ENSEMBL114_rn	exon	179904082	179904173	5.66694534126435	-	.	gene_id "ENSRNOG00000027630"; transcript_id "ENSRNOG00000027630_tx_6"; exon_id "4_179904082_179904173_-"; exonnum "4"; txlen "1910";
4	ensembl	exon	179906118	179906199	0	-	.	gene_id "ENSRNOG00000027630"; gene_version "7"; transcript_id "ENSRNOT00000030680"; transcript_version "7"; exon_number "3"; gene_name "Dnai7"; gene_source "ensembl"; gene_biotype "protein_coding"; transcript_name "Dnai7-201"; transcript_source "ensembl"; transcript_biotype "protein_coding"; exon_id "ENSRNOE00000447890"; exon_version "1";
4	ensembl	CDS	179906118	179906199	0	-	0	gene_id "ENSRNOG00000027630"; gene_version "7"; transcript_id "ENSRNOT00000030680"; transcript_version "7"; exon_number "3"; gene_name "Dnai7"; gene_source "ensembl"; gene_biotype "protein_coding"; transcript_name "Dnai7-201"; transcript_source "ensembl"; transcript_biotype "protein_coding"; protein_id "ENSRNOP00000035058"; protein_version "6";
4	ensembl	exon	179906118	179906199	0	-	.	gene_id "ENSRNOG00000027630"; gene_version "7"; transcript_id "ENSRNOT00000099666"; transcript_version "2"; exon_number "3"; gene_name "Dnai7"; gene_source "ensembl"; gene_biotype "protein_coding"; transcript_name "Dnai7-202"; transcript_source "ensembl"; transcript_biotype "protein_coding"; exon_id "ENSRNOE00000447890"; exon_version "1"; tag "Ensembl_canonical";
4	ensembl	CDS	179906118	179906199	0	-	0	gene_id "ENSRNOG00000027630"; gene_version "7"; transcript_id "ENSRNOT00000099666"; transcript_version "2"; exon_number "3"; gene_name "Dnai7"; gene_source "ensembl"; gene_biotype "protein_coding"; transcript_name "Dnai7-202"; transcript_source "ensembl"; transcript_biotype "protein_coding"; protein_id "ENSRNOP00000090357"; protein_version "2"; tag "Ensembl_canonical";
4	ENSEMBL114_rn	exon	179906118	179906199	5.66694534126435	-	.	gene_id "ENSRNOG00000027630"; transcript_id "ENSRNOG00000027630_tx_6"; exon_id "4_179906118_179906199_-"; exonnum "3"; txlen "1910";
4	ensembl	exon	179908147	179908164	0	-	.	gene_id "ENSRNOG00000027630"; gene_version "7"; transcript_id "ENSRNOT00000030680"; transcript_version "7"; exon_number "2"; gene_name "Dnai7"; gene_source "ensembl"; gene_biotype "protein_coding"; transcript_name "Dnai7-201"; transcript_source "ensembl"; transcript_biotype "protein_coding"; exon_id "ENSRNOE00000707186"; exon_version "1";
4	ensembl	CDS	179908147	179908164	0	-	0	gene_id "ENSRNOG00000027630"; gene_version "7"; transcript_id "ENSRNOT00000030680"; transcript_version "7"; exon_number "2"; gene_name "Dnai7"; gene_source "ensembl"; gene_biotype "protein_coding"; transcript_name "Dnai7-201"; transcript_source "ensembl"; transcript_biotype "protein_coding"; protein_id "ENSRNOP00000035058"; protein_version "6";
4	ensembl	exon	179908147	179908164	0	-	.	gene_id "ENSRNOG00000027630"; gene_version "7"; transcript_id "ENSRNOT00000099666"; transcript_version "2"; exon_number "2"; gene_name "Dnai7"; gene_source "ensembl"; gene_biotype "protein_coding"; transcript_name "Dnai7-202"; transcript_source "ensembl"; transcript_biotype "protein_coding"; exon_id "ENSRNOE00000707186"; exon_version "1"; tag "Ensembl_canonical";
4	ensembl	CDS	179908147	179908164	0	-	0	gene_id "ENSRNOG00000027630"; gene_version "7"; transcript_id "ENSRNOT00000099666"; transcript_version "2"; exon_number "2"; gene_name "Dnai7"; gene_source "ensembl"; gene_biotype "protein_coding"; transcript_name "Dnai7-202"; transcript_source "ensembl"; transcript_biotype "protein_coding"; protein_id "ENSRNOP00000090357"; protein_version "2"; tag "Ensembl_canonical";
4	ENSEMBL114_rn	exon	179908147	179908164	5.66694534126435	-	.	gene_id "ENSRNOG00000027630"; transcript_id "ENSRNOG00000027630_tx_6"; exon_id "4_179908147_179908164_-"; exonnum "2"; txlen "1910";
4	ensembl	CDS	179910579	179910581	0	-	0	gene_id "ENSRNOG00000027630"; gene_version "7"; transcript_id "ENSRNOT00000030680"; transcript_version "7"; exon_number "1"; gene_name "Dnai7"; gene_source "ensembl"; gene_biotype "protein_coding"; transcript_name "Dnai7-201"; transcript_source "ensembl"; transcript_biotype "protein_coding"; protein_id "ENSRNOP00000035058"; protein_version "6";
4	ensembl	start_codon	179910579	179910581	0	-	0	gene_id "ENSRNOG00000027630"; gene_version "7"; transcript_id "ENSRNOT00000030680"; transcript_version "7"; exon_number "1"; gene_name "Dnai7"; gene_source "ensembl"; gene_biotype "protein_coding"; transcript_name "Dnai7-201"; transcript_source "ensembl"; transcript_biotype "protein_coding";
4	ensembl	CDS	179910579	179910581	0	-	0	gene_id "ENSRNOG00000027630"; gene_version "7"; transcript_id "ENSRNOT00000099666"; transcript_version "2"; exon_number "1"; gene_name "Dnai7"; gene_source "ensembl"; gene_biotype "protein_coding"; transcript_name "Dnai7-202"; transcript_source "ensembl"; transcript_biotype "protein_coding"; protein_id "ENSRNOP00000090357"; protein_version "2"; tag "Ensembl_canonical";
4	ensembl	start_codon	179910579	179910581	0	-	0	gene_id "ENSRNOG00000027630"; gene_version "7"; transcript_id "ENSRNOT00000099666"; transcript_version "2"; exon_number "1"; gene_name "Dnai7"; gene_source "ensembl"; gene_biotype "protein_coding"; transcript_name "Dnai7-202"; transcript_source "ensembl"; transcript_biotype "protein_coding"; tag "Ensembl_canonical";
4	ensembl	exon	179910579	179910780	0	-	.	gene_id "ENSRNOG00000027630"; gene_version "7"; transcript_id "ENSRNOT00000030680"; transcript_version "7"; exon_number "1"; gene_name "Dnai7"; gene_source "ensembl"; gene_biotype "protein_coding"; transcript_name "Dnai7-201"; transcript_source "ensembl"; transcript_biotype "protein_coding"; exon_id "ENSRNOE00000438769"; exon_version "4";
4	ensembl	exon	179910579	179910780	0	-	.	gene_id "ENSRNOG00000027630"; gene_version "7"; transcript_id "ENSRNOT00000099666"; transcript_version "2"; exon_number "1"; gene_name "Dnai7"; gene_source "ensembl"; gene_biotype "protein_coding"; transcript_name "Dnai7-202"; transcript_source "ensembl"; transcript_biotype "protein_coding"; exon_id "ENSRNOE00000438769"; exon_version "4"; tag "Ensembl_canonical";
4	ENSEMBL114_rn	exon	179910579	179910780	5.66694534126435	-	.	gene_id "ENSRNOG00000027630"; transcript_id "ENSRNOG00000027630_tx_6"; exon_id "4_179910579_179910780_-"; exonnum "1"; txlen "1910";
4	ensembl	five_prime_utr	179910582	179910780	0	-	.	gene_id "ENSRNOG00000027630"; gene_version "7"; transcript_id "ENSRNOT00000030680"; transcript_version "7"; gene_name "Dnai7"; gene_source "ensembl"; gene_biotype "protein_coding"; transcript_name "Dnai7-201"; transcript_source "ensembl"; transcript_biotype "protein_coding";
4	ensembl	five_prime_utr	179910582	179910780	0	-	.	gene_id "ENSRNOG00000027630"; gene_version "7"; transcript_id "ENSRNOT00000099666"; transcript_version "2"; gene_name "Dnai7"; gene_source "ensembl"; gene_biotype "protein_coding"; transcript_name "Dnai7-202"; transcript_source "ensembl"; transcript_biotype "protein_coding"; tag "Ensembl_canonical";
4	ensembl	three_prime_utr	179919802	179920398	0	-	.	gene_id "ENSRNOG00000081425"; gene_version "1"; transcript_id "ENSRNOT00000159143"; transcript_version "1"; gene_name "Kras"; gene_source "ensembl"; gene_biotype "protein_coding"; transcript_name "Kras-202"; transcript_source "ensembl"; transcript_biotype "protein_coding";
4	ensembl	exon	179919802	179920515	0	-	.	gene_id "ENSRNOG00000081425"; gene_version "1"; transcript_id "ENSRNOT00000159143"; transcript_version "1"; exon_number "5"; gene_name "Kras"; gene_source "ensembl"; gene_biotype "protein_coding"; transcript_name "Kras-202"; transcript_source "ensembl"; transcript_biotype "protein_coding"; exon_id "ENSRNOE00000788509"; exon_version "1";
4	ENSEMBL114_rn	exon	179919802	179920515	1.23489037034261	-	.	gene_id "ENSRNOG00000081425"; transcript_id "ENSRNOG00000081425_tx_3"; exon_id "4_179919802_179920515_-"; exonnum "6"; txlen "1595";
4	ensembl	gene	179919802	179949320	0	-	.	gene_id "ENSRNOG00000081425"; gene_version "1"; gene_name "Kras"; gene_source "ensembl"; gene_biotype "protein_coding";
4	ensembl	transcript	179919802	179949320	0	-	.	gene_id "ENSRNOG00000081425"; gene_version "1"; transcript_id "ENSRNOT00000159143"; transcript_version "1"; gene_name "Kras"; gene_source "ensembl"; gene_biotype "protein_coding"; transcript_name "Kras-202"; transcript_source "ensembl"; transcript_biotype "protein_coding";
4	ensembl	stop_codon	179920399	179920401	0	-	0	gene_id "ENSRNOG00000081425"; gene_version "1"; transcript_id "ENSRNOT00000159143"; transcript_version "1"; exon_number "5"; gene_name "Kras"; gene_source "ensembl"; gene_biotype "protein_coding"; transcript_name "Kras-202"; transcript_source "ensembl"; transcript_biotype "protein_coding";
4	ensembl	CDS	179920402	179920515	0	-	0	gene_id "ENSRNOG00000081425"; gene_version "1"; transcript_id "ENSRNOT00000159143"; transcript_version "1"; exon_number "5"; gene_name "Kras"; gene_source "ensembl"; gene_biotype "protein_coding"; transcript_name "Kras-202"; transcript_source "ensembl"; transcript_biotype "protein_coding"; protein_id "ENSRNOP00000101154"; protein_version "1";
4	ensembl	three_prime_utr	179924822	179924825	0	-	.	gene_id "ENSRNOG00000081425"; gene_version "1"; transcript_id "ENSRNOT00000155911"; transcript_version "1"; gene_name "Kras"; gene_source "ensembl"; gene_biotype "protein_coding"; transcript_name "Kras-201"; transcript_source "ensembl"; transcript_biotype "protein_coding"; tag "Ensembl_canonical";
4	ensembl	exon	179924822	179924945	0	-	.	gene_id "ENSRNOG00000081425"; gene_version "1"; transcript_id "ENSRNOT00000155911"; transcript_version "1"; exon_number "5"; gene_name "Kras"; gene_source "ensembl"; gene_biotype "protein_coding"; transcript_name "Kras-201"; transcript_source "ensembl"; transcript_biotype "protein_coding"; exon_id "ENSRNOE00000759031"; exon_version "1"; tag "Ensembl_canonical";
4	ENSEMBL114_rn	exon	179924822	179924945	1.23489037034261	-	.	gene_id "ENSRNOG00000081425"; transcript_id "ENSRNOG00000081425_tx_3"; exon_id "4_179924822_179924945_-"; exonnum "5"; txlen "1595";
4	ensembl	transcript	179924822	179949320	0	-	.	gene_id "ENSRNOG00000081425"; gene_version "1"; transcript_id "ENSRNOT00000155911"; transcript_version "1"; gene_name "Kras"; gene_source "ensembl"; gene_biotype "protein_coding"; transcript_name "Kras-201"; transcript_source "ensembl"; transcript_biotype "protein_coding"; tag "Ensembl_canonical";
4	ensembl	stop_codon	179924826	179924828	0	-	0	gene_id "ENSRNOG00000081425"; gene_version "1"; transcript_id "ENSRNOT00000155911"; transcript_version "1"; exon_number "5"; gene_name "Kras"; gene_source "ensembl"; gene_biotype "protein_coding"; transcript_name "Kras-201"; transcript_source "ensembl"; transcript_biotype "protein_coding"; tag "Ensembl_canonical";
4	ensembl	CDS	179924829	179924945	0	-	0	gene_id "ENSRNOG00000081425"; gene_version "1"; transcript_id "ENSRNOT00000155911"; transcript_version "1"; exon_number "5"; gene_name "Kras"; gene_source "ensembl"; gene_biotype "protein_coding"; transcript_name "Kras-201"; transcript_source "ensembl"; transcript_biotype "protein_coding"; protein_id "ENSRNOP00000102876"; protein_version "1"; tag "Ensembl_canonical";
4	ensembl	exon	179932233	179932392	0	-	.	gene_id "ENSRNOG00000081425"; gene_version "1"; transcript_id "ENSRNOT00000155911"; transcript_version "1"; exon_number "4"; gene_name "Kras"; gene_source "ensembl"; gene_biotype "protein_coding"; transcript_name "Kras-201"; transcript_source "ensembl"; transcript_biotype "protein_coding"; exon_id "ENSRNOE00000750669"; exon_version "1"; tag "Ensembl_canonical";
4	ensembl	CDS	179932233	179932392	0	-	1	gene_id "ENSRNOG00000081425"; gene_version "1"; transcript_id "ENSRNOT00000155911"; transcript_version "1"; exon_number "4"; gene_name "Kras"; gene_source "ensembl"; gene_biotype "protein_coding"; transcript_name "Kras-201"; transcript_source "ensembl"; transcript_biotype "protein_coding"; protein_id "ENSRNOP00000102876"; protein_version "1"; tag "Ensembl_canonical";
4	ensembl	exon	179932233	179932392	0	-	.	gene_id "ENSRNOG00000081425"; gene_version "1"; transcript_id "ENSRNOT00000159143"; transcript_version "1"; exon_number "4"; gene_name "Kras"; gene_source "ensembl"; gene_biotype "protein_coding"; transcript_name "Kras-202"; transcript_source "ensembl"; transcript_biotype "protein_coding"; exon_id "ENSRNOE00000750669"; exon_version "1";
4	ensembl	CDS	179932233	179932392	0	-	1	gene_id "ENSRNOG00000081425"; gene_version "1"; transcript_id "ENSRNOT00000159143"; transcript_version "1"; exon_number "4"; gene_name "Kras"; gene_source "ensembl"; gene_biotype "protein_coding"; transcript_name "Kras-202"; transcript_source "ensembl"; transcript_biotype "protein_coding"; protein_id "ENSRNOP00000101154"; protein_version "1";
4	ENSEMBL114_rn	exon	179932233	179932392	1.23489037034261	-	.	gene_id "ENSRNOG00000081425"; transcript_id "ENSRNOG00000081425_tx_3"; exon_id "4_179932233_179932392_-"; exonnum "4"; txlen "1595";
4	ensembl	exon	179934520	179934698	0	-	.	gene_id "ENSRNOG00000081425"; gene_version "1"; transcript_id "ENSRNOT00000155911"; transcript_version "1"; exon_number "3"; gene_name "Kras"; gene_source "ensembl"; gene_biotype "protein_coding"; transcript_name "Kras-201"; transcript_source "ensembl"; transcript_biotype "protein_coding"; exon_id "ENSRNOE00000761300"; exon_version "1"; tag "Ensembl_canonical";
4	ensembl	CDS	179934520	179934698	0	-	0	gene_id "ENSRNOG00000081425"; gene_version "1"; transcript_id "ENSRNOT00000155911"; transcript_version "1"; exon_number "3"; gene_name "Kras"; gene_source "ensembl"; gene_biotype "protein_coding"; transcript_name "Kras-201"; transcript_source "ensembl"; transcript_biotype "protein_coding"; protein_id "ENSRNOP00000102876"; protein_version "1"; tag "Ensembl_canonical";
4	ensembl	exon	179934520	179934698	0	-	.	gene_id "ENSRNOG00000081425"; gene_version "1"; transcript_id "ENSRNOT00000159143"; transcript_version "1"; exon_number "3"; gene_name "Kras"; gene_source "ensembl"; gene_biotype "protein_coding"; transcript_name "Kras-202"; transcript_source "ensembl"; transcript_biotype "protein_coding"; exon_id "ENSRNOE00000761300"; exon_version "1";
4	ensembl	CDS	179934520	179934698	0	-	0	gene_id "ENSRNOG00000081425"; gene_version "1"; transcript_id "ENSRNOT00000159143"; transcript_version "1"; exon_number "3"; gene_name "Kras"; gene_source "ensembl"; gene_biotype "protein_coding"; transcript_name "Kras-202"; transcript_source "ensembl"; transcript_biotype "protein_coding"; protein_id "ENSRNOP00000101154"; protein_version "1";
4	ENSEMBL114_rn	exon	179934520	179934698	1.23489037034261	-	.	gene_id "ENSRNOG00000081425"; transcript_id "ENSRNOG00000081425_tx_3"; exon_id "4_179934520_179934698_-"; exonnum "3"; txlen "1595";
4	ensembl	CDS	179946060	179946170	0	-	0	gene_id "ENSRNOG00000081425"; gene_version "1"; transcript_id "ENSRNOT00000155911"; transcript_version "1"; exon_number "2"; gene_name "Kras"; gene_source "ensembl"; gene_biotype "protein_coding"; transcript_name "Kras-201"; transcript_source "ensembl"; transcript_biotype "protein_coding"; protein_id "ENSRNOP00000102876"; protein_version "1"; tag "Ensembl_canonical";
4	ensembl	CDS	179946060	179946170	0	-	0	gene_id "ENSRNOG00000081425"; gene_version "1"; transcript_id "ENSRNOT00000159143"; transcript_version "1"; exon_number "2"; gene_name "Kras"; gene_source "ensembl"; gene_biotype "protein_coding"; transcript_name "Kras-202"; transcript_source "ensembl"; transcript_biotype "protein_coding"; protein_id "ENSRNOP00000101154"; protein_version "1";
4	ensembl	exon	179946060	179946181	0	-	.	gene_id "ENSRNOG00000081425"; gene_version "1"; transcript_id "ENSRNOT00000155911"; transcript_version "1"; exon_number "2"; gene_name "Kras"; gene_source "ensembl"; gene_biotype "protein_coding"; transcript_name "Kras-201"; transcript_source "ensembl"; transcript_biotype "protein_coding"; exon_id "ENSRNOE00000525237"; exon_version "2"; tag "Ensembl_canonical";
4	ensembl	exon	179946060	179946181	0	-	.	gene_id "ENSRNOG00000081425"; gene_version "1"; transcript_id "ENSRNOT00000159143"; transcript_version "1"; exon_number "2"; gene_name "Kras"; gene_source "ensembl"; gene_biotype "protein_coding"; transcript_name "Kras-202"; transcript_source "ensembl"; transcript_biotype "protein_coding"; exon_id "ENSRNOE00000525237"; exon_version "2";
4	ENSEMBL114_rn	exon	179946060	179946181	1.23489037034261	-	.	gene_id "ENSRNOG00000081425"; transcript_id "ENSRNOG00000081425_tx_3"; exon_id "4_179946060_179946181_-"; exonnum "2"; txlen "1595";
4	ensembl	start_codon	179946168	179946170	0	-	0	gene_id "ENSRNOG00000081425"; gene_version "1"; transcript_id "ENSRNOT00000155911"; transcript_version "1"; exon_number "2"; gene_name "Kras"; gene_source "ensembl"; gene_biotype "protein_coding"; transcript_name "Kras-201"; transcript_source "ensembl"; transcript_biotype "protein_coding"; tag "Ensembl_canonical";
4	ensembl	start_codon	179946168	179946170	0	-	0	gene_id "ENSRNOG00000081425"; gene_version "1"; transcript_id "ENSRNOT00000159143"; transcript_version "1"; exon_number "2"; gene_name "Kras"; gene_source "ensembl"; gene_biotype "protein_coding"; transcript_name "Kras-202"; transcript_source "ensembl"; transcript_biotype "protein_coding";
4	ensembl	five_prime_utr	179946171	179946181	0	-	.	gene_id "ENSRNOG00000081425"; gene_version "1"; transcript_id "ENSRNOT00000155911"; transcript_version "1"; gene_name "Kras"; gene_source "ensembl"; gene_biotype "protein_coding"; transcript_name "Kras-201"; transcript_source "ensembl"; transcript_biotype "protein_coding"; tag "Ensembl_canonical";
4	ensembl	five_prime_utr	179946171	179946181	0	-	.	gene_id "ENSRNOG00000081425"; gene_version "1"; transcript_id "ENSRNOT00000159143"; transcript_version "1"; gene_name "Kras"; gene_source "ensembl"; gene_biotype "protein_coding"; transcript_name "Kras-202"; transcript_source "ensembl"; transcript_biotype "protein_coding";
4	sraer114_ss	exon	179948582	179948877	1.23489037034261	-	.	gene_id "ENSRNOG00000081425"; transcript_id "ENSRNOG00000081425_tx_3"; exon_id "4_179948582_179948877_-"; exonnum "1"; txlen "1595";
4	ensembl	exon	179949153	179949320	0	-	.	gene_id "ENSRNOG00000081425"; gene_version "1"; transcript_id "ENSRNOT00000155911"; transcript_version "1"; exon_number "1"; gene_name "Kras"; gene_source "ensembl"; gene_biotype "protein_coding"; transcript_name "Kras-201"; transcript_source "ensembl"; transcript_biotype "protein_coding"; exon_id "ENSRNOE00000709623"; exon_version "1"; tag "Ensembl_canonical";
4	ensembl	five_prime_utr	179949153	179949320	0	-	.	gene_id "ENSRNOG00000081425"; gene_version "1"; transcript_id "ENSRNOT00000155911"; transcript_version "1"; gene_name "Kras"; gene_source "ensembl"; gene_biotype "protein_coding"; transcript_name "Kras-201"; transcript_source "ensembl"; transcript_biotype "protein_coding"; tag "Ensembl_canonical";
4	ensembl	exon	179949153	179949320	0	-	.	gene_id "ENSRNOG00000081425"; gene_version "1"; transcript_id "ENSRNOT00000159143"; transcript_version "1"; exon_number "1"; gene_name "Kras"; gene_source "ensembl"; gene_biotype "protein_coding"; transcript_name "Kras-202"; transcript_source "ensembl"; transcript_biotype "protein_coding"; exon_id "ENSRNOE00000709623"; exon_version "1";
4	ensembl	five_prime_utr	179949153	179949320	0	-	.	gene_id "ENSRNOG00000081425"; gene_version "1"; transcript_id "ENSRNOT00000159143"; transcript_version "1"; gene_name "Kras"; gene_source "ensembl"; gene_biotype "protein_coding"; transcript_name "Kras-202"; transcript_source "ensembl"; transcript_biotype "protein_coding";
4	ensembl	exon	179969359	179969794	0	-	.	gene_id "ENSRNOG00000081968"; gene_version "1"; transcript_id "ENSRNOT00000131756"; transcript_version "1"; exon_number "4"; gene_source "ensembl"; gene_biotype "lncRNA"; transcript_source "ensembl"; transcript_biotype "lncRNA"; exon_id "ENSRNOE00000707721"; exon_version "1";
4	ensembl	gene	179969359	179976455	0	-	.	gene_id "ENSRNOG00000081968"; gene_version "1"; gene_source "ensembl"; gene_biotype "lncRNA";
4	ensembl	transcript	179969359	179976455	0	-	.	gene_id "ENSRNOG00000081968"; gene_version "1"; transcript_id "ENSRNOT00000131756"; transcript_version "1"; gene_source "ensembl"; gene_biotype "lncRNA"; transcript_source "ensembl"; transcript_biotype "lncRNA";
4	ensembl	exon	179969866	179970045	0	-	.	gene_id "ENSRNOG00000081968"; gene_version "1"; transcript_id "ENSRNOT00000131756"; transcript_version "1"; exon_number "3"; gene_source "ensembl"; gene_biotype "lncRNA"; transcript_source "ensembl"; transcript_biotype "lncRNA"; exon_id "ENSRNOE00000811290"; exon_version "1";
4	ensembl	exon	179970755	179970903	0	-	.	gene_id "ENSRNOG00000081968"; gene_version "1"; transcript_id "ENSRNOT00000131756"; transcript_version "1"; exon_number "2"; gene_source "ensembl"; gene_biotype "lncRNA"; transcript_source "ensembl"; transcript_biotype "lncRNA"; exon_id "ENSRNOE00000744027"; exon_version "1";
4	ensembl	exon	179973713	179974558	0	-	.	gene_id "ENSRNOG00000081968"; gene_version "1"; transcript_id "ENSRNOT00000143906"; transcript_version "1"; exon_number "2"; gene_source "ensembl"; gene_biotype "lncRNA"; transcript_source "ensembl"; transcript_biotype "lncRNA"; exon_id "ENSRNOE00000744105"; exon_version "1"; tag "Ensembl_canonical";
4	ensembl	transcript	179973713	179976455	0	-	.	gene_id "ENSRNOG00000081968"; gene_version "1"; transcript_id "ENSRNOT00000143906"; transcript_version "1"; gene_source "ensembl"; gene_biotype "lncRNA"; transcript_source "ensembl"; transcript_biotype "lncRNA"; tag "Ensembl_canonical";
4	ensembl	exon	179973714	179974479	0	-	.	gene_id "ENSRNOG00000081968"; gene_version "1"; transcript_id "ENSRNOT00000133133"; transcript_version "1"; exon_number "3"; gene_source "ensembl"; gene_biotype "lncRNA"; transcript_source "ensembl"; transcript_biotype "lncRNA"; exon_id "ENSRNOE00000740778"; exon_version "1";
4	ensembl	transcript	179973714	179976455	0	-	.	gene_id "ENSRNOG00000081968"; gene_version "1"; transcript_id "ENSRNOT00000133133"; transcript_version "1"; gene_source "ensembl"; gene_biotype "lncRNA"; transcript_source "ensembl"; transcript_biotype "lncRNA";
4	ensembl	exon	179975771	179976455	0	-	.	gene_id "ENSRNOG00000081968"; gene_version "1"; transcript_id "ENSRNOT00000143906"; transcript_version "1"; exon_number "1"; gene_source "ensembl"; gene_biotype "lncRNA"; transcript_source "ensembl"; transcript_biotype "lncRNA"; exon_id "ENSRNOE00000702523"; exon_version "1"; tag "Ensembl_canonical";
4	ensembl	exon	179975884	179975904	0	-	.	gene_id "ENSRNOG00000081968"; gene_version "1"; transcript_id "ENSRNOT00000133133"; transcript_version "1"; exon_number "2"; gene_source "ensembl"; gene_biotype "lncRNA"; transcript_source "ensembl"; transcript_biotype "lncRNA"; exon_id "ENSRNOE00000797510"; exon_version "1";
4	ensembl	exon	179976318	179976455	0	-	.	gene_id "ENSRNOG00000081968"; gene_version "1"; transcript_id "ENSRNOT00000131756"; transcript_version "1"; exon_number "1"; gene_source "ensembl"; gene_biotype "lncRNA"; transcript_source "ensembl"; transcript_biotype "lncRNA"; exon_id "ENSRNOE00000739116"; exon_version "1";
4	ensembl	exon	179976318	179976455	0	-	.	gene_id "ENSRNOG00000081968"; gene_version "1"; transcript_id "ENSRNOT00000133133"; transcript_version "1"; exon_number "1"; gene_source "ensembl"; gene_biotype "lncRNA"; transcript_source "ensembl"; transcript_biotype "lncRNA"; exon_id "ENSRNOE00000739116"; exon_version "1";
4	sraer114_es	exon	179987022	179987430	0.00352057707431149	-	.	gene_id "ENSRNOG00000082132"; transcript_id "ENSRNOG00000082132_tx_9"; exon_id "4_179987022_179987430_-"; exonnum "4"; txlen "825";
4	ensembl	exon	179991594	179991778	0	-	.	gene_id "ENSRNOG00000082132"; gene_version "1"; transcript_id "ENSRNOT00000137695"; transcript_version "1"; exon_number "3"; gene_source "ensembl"; gene_biotype "lncRNA"; transcript_source "ensembl"; transcript_biotype "lncRNA"; exon_id "ENSRNOE00000736868"; exon_version "1";
4	ensembl	transcript	179991594	179993173	0	-	.	gene_id "ENSRNOG00000082132"; gene_version "1"; transcript_id "ENSRNOT00000137695"; transcript_version "1"; gene_source "ensembl"; gene_biotype "lncRNA"; transcript_source "ensembl"; transcript_biotype "lncRNA";
4	ensembl	gene	179991594	180011861	0	-	.	gene_id "ENSRNOG00000082132"; gene_version "1"; gene_source "ensembl"; gene_biotype "lncRNA";
4	sraer114_mid	exon	179991633	179991778	0.00764492875515724	-	.	gene_id "ENSRNOG00000082132"; transcript_id "ENSRNOG00000082132_tx_5"; exon_id "4_179991633_179991778_-"; exonnum "3"; txlen "610";
4	sraer114_mid	exon	179991633	179991778	0.00464201692064937	-	.	gene_id "ENSRNOG00000082132"; transcript_id "ENSRNOG00000082132_tx_6"; exon_id "4_179991633_179991778_-"; exonnum "5"; txlen "591";
4	sraer114_mid	exon	179991633	179991778	0.00352057707431149	-	.	gene_id "ENSRNOG00000082132"; transcript_id "ENSRNOG00000082132_tx_9"; exon_id "4_179991633_179991778_-"; exonnum "3"; txlen "825";
4	ensembl	exon	179992580	179992765	0	-	.	gene_id "ENSRNOG00000082132"; gene_version "1"; transcript_id "ENSRNOT00000137695"; transcript_version "1"; exon_number "2"; gene_source "ensembl"; gene_biotype "lncRNA"; transcript_source "ensembl"; transcript_biotype "lncRNA"; exon_id "ENSRNOE00000739125"; exon_version "1";
4	ENSEMBL114_rn	exon	179992580	179992765	0.00764492875515724	-	.	gene_id "ENSRNOG00000082132"; transcript_id "ENSRNOG00000082132_tx_5"; exon_id "4_179992580_179992765_-"; exonnum "2"; txlen "610";
4	ENSEMBL114_rn	exon	179992580	179992765	0.00464201692064937	-	.	gene_id "ENSRNOG00000082132"; transcript_id "ENSRNOG00000082132_tx_6"; exon_id "4_179992580_179992765_-"; exonnum "4"; txlen "591";
4	ENSEMBL114_rn	exon	179992580	179992765	0.00352057707431149	-	.	gene_id "ENSRNOG00000082132"; transcript_id "ENSRNOG00000082132_tx_9"; exon_id "4_179992580_179992765_-"; exonnum "2"; txlen "825";
4	ensembl	exon	179992656	179992792	0	-	.	gene_id "ENSRNOG00000082132"; gene_version "1"; transcript_id "ENSRNOT00000151623"; transcript_version "1"; exon_number "2"; gene_source "ensembl"; gene_biotype "lncRNA"; transcript_source "ensembl"; transcript_biotype "lncRNA"; exon_id "ENSRNOE00000745583"; exon_version "1";
4	ensembl	transcript	179992656	180006556	0	-	.	gene_id "ENSRNOG00000082132"; gene_version "1"; transcript_id "ENSRNOT00000151623"; transcript_version "1"; gene_source "ensembl"; gene_biotype "lncRNA"; transcript_source "ensembl"; transcript_biotype "lncRNA";
4	ensembl	exon	179993090	179993173	0	-	.	gene_id "ENSRNOG00000082132"; gene_version "1"; transcript_id "ENSRNOT00000137695"; transcript_version "1"; exon_number "1"; gene_source "ensembl"; gene_biotype "lncRNA"; transcript_source "ensembl"; transcript_biotype "lncRNA"; exon_id "ENSRNOE00000723975"; exon_version "1";
4	ENSEMBL114_rn	exon	179993090	179993173	0.00352057707431149	-	.	gene_id "ENSRNOG00000082132"; transcript_id "ENSRNOG00000082132_tx_9"; exon_id "4_179993090_179993173_-"; exonnum "1"; txlen "825";
4	sraer114_ss	exon	179996084	179996361	0.00764492875515724	-	.	gene_id "ENSRNOG00000082132"; transcript_id "ENSRNOG00000082132_tx_5"; exon_id "4_179996084_179996361_-"; exonnum "1"; txlen "610";
4	ensembl	exon	180003429	180004483	0	-	.	gene_id "ENSRNOG00000082132"; gene_version "1"; transcript_id "ENSRNOT00000122178"; transcript_version "1"; exon_number "3"; gene_source "ensembl"; gene_biotype "lncRNA"; transcript_source "ensembl"; transcript_biotype "lncRNA"; exon_id "ENSRNOE00000745042"; exon_version "1"; tag "Ensembl_canonical";
4	ENSEMBL114_rn	exon	180003429	180004483	0.0125497433024226	-	.	gene_id "ENSRNOG00000082132"; transcript_id "ENSRNOG00000082132_tx_3"; exon_id "4_180003429_180004483_-"; exonnum "4"; txlen "1362";
4	ENSEMBL114_rn	exon	180003429	180004483	0.00464201692064937	-	.	gene_id "ENSRNOG00000082132"; transcript_id "ENSRNOG00000082132_tx_7"; exon_id "4_180003429_180004483_-"; exonnum "5"; txlen "1461";
4	ensembl	transcript	180003429	180011861	0	-	.	gene_id "ENSRNOG00000082132"; gene_version "1"; transcript_id "ENSRNOT00000122178"; transcript_version "1"; gene_source "ensembl"; gene_biotype "lncRNA"; transcript_source "ensembl"; transcript_biotype "lncRNA"; tag "Ensembl_canonical";
4	ensembl	exon	180006383	180006529	0	-	.	gene_id "ENSRNOG00000082132"; gene_version "1"; transcript_id "ENSRNOT00000122178"; transcript_version "1"; exon_number "2"; gene_source "ensembl"; gene_biotype "lncRNA"; transcript_source "ensembl"; transcript_biotype "lncRNA"; exon_id "ENSRNOE00000784590"; exon_version "1"; tag "Ensembl_canonical";
4	ENSEMBL114_rn	exon	180006383	180006529	0.0125497433024226	-	.	gene_id "ENSRNOG00000082132"; transcript_id "ENSRNOG00000082132_tx_3"; exon_id "4_180006383_180006529_-"; exonnum "3"; txlen "1362";
4	ENSEMBL114_rn	exon	180006383	180006529	0.00464201692064937	-	.	gene_id "ENSRNOG00000082132"; transcript_id "ENSRNOG00000082132_tx_7"; exon_id "4_180006383_180006529_-"; exonnum "4"; txlen "1461";
4	ensembl	exon	180006383	180006556	0	-	.	gene_id "ENSRNOG00000082132"; gene_version "1"; transcript_id "ENSRNOT00000151623"; transcript_version "1"; exon_number "1"; gene_source "ensembl"; gene_biotype "lncRNA"; transcript_source "ensembl"; transcript_biotype "lncRNA"; exon_id "ENSRNOE00000749752"; exon_version "1";
4	ensembl	exon	180011826	180011861	0	-	.	gene_id "ENSRNOG00000082132"; gene_version "1"; transcript_id "ENSRNOT00000122178"; transcript_version "1"; exon_number "1"; gene_source "ensembl"; gene_biotype "lncRNA"; transcript_source "ensembl"; transcript_biotype "lncRNA"; exon_id "ENSRNOE00000677151"; exon_version "1"; tag "Ensembl_canonical";
4	sraer114_mid	exon	180019504	180019576	0.0125497433024226	-	.	gene_id "ENSRNOG00000082132"; transcript_id "ENSRNOG00000082132_tx_3"; exon_id "4_180019504_180019576_-"; exonnum "2"; txlen "1362";
4	sraer114_mid	exon	180019504	180019576	0.00464201692064937	-	.	gene_id "ENSRNOG00000082132"; transcript_id "ENSRNOG00000082132_tx_6"; exon_id "4_180019504_180019576_-"; exonnum "3"; txlen "591";
4	sraer114_mid	exon	180019504	180019576	0.00464201692064937	-	.	gene_id "ENSRNOG00000082132"; transcript_id "ENSRNOG00000082132_tx_7"; exon_id "4_180019504_180019576_-"; exonnum "3"; txlen "1461";
4	sraer114_mid	exon	180020282	180020380	0.00464201692064937	-	.	gene_id "ENSRNOG00000082132"; transcript_id "ENSRNOG00000082132_tx_6"; exon_id "4_180020282_180020380_-"; exonnum "2"; txlen "591";
4	sraer114_mid	exon	180020282	180020380	0.00464201692064937	-	.	gene_id "ENSRNOG00000082132"; transcript_id "ENSRNOG00000082132_tx_7"; exon_id "4_180020282_180020380_-"; exonnum "2"; txlen "1461";
4	sraer114_ss	exon	180023030	180023116	0.0125497433024226	-	.	gene_id "ENSRNOG00000082132"; transcript_id "ENSRNOG00000082132_tx_3"; exon_id "4_180023030_180023116_-"; exonnum "1"; txlen "1362";
4	sraer114_ss	exon	180023030	180023116	0.00464201692064937	-	.	gene_id "ENSRNOG00000082132"; transcript_id "ENSRNOG00000082132_tx_6"; exon_id "4_180023030_180023116_-"; exonnum "1"; txlen "591";
4	sraer114_ss	exon	180023030	180023116	0.00464201692064937	-	.	gene_id "ENSRNOG00000082132"; transcript_id "ENSRNOG00000082132_tx_7"; exon_id "4_180023030_180023116_-"; exonnum "1"; txlen "1461";
4	sraer114_es	exon	180029649	180030029	0.0325400835256886	-	.	gene_id "sraer114_gene_59715"; transcript_id "sraer114_gene_59715_tx_1"; exon_id "4_180029649_180030029_-"; exonnum "2"; txlen "544";
4	sraer114_mid	exon	180031413	180031575	0.0325400835256886	-	.	gene_id "sraer114_gene_59715"; transcript_id "sraer114_gene_59715_tx_1"; exon_id "4_180031413_180031575_-"; exonnum "1"; txlen "544";
4	ensembl	exon	180085134	180085968	0	-	.	gene_id "ENSRNOG00000015910"; gene_version "9"; transcript_id "ENSRNOT00000021306"; transcript_version "9"; exon_number "10"; gene_name "Lmntd1"; gene_source "ensembl"; gene_biotype "protein_coding"; transcript_name "Lmntd1-201"; transcript_source "ensembl"; transcript_biotype "protein_coding"; exon_id "ENSRNOE00000528197"; exon_version "3";
4	ensembl	three_prime_utr	180085134	180085968	0	-	.	gene_id "ENSRNOG00000015910"; gene_version "9"; transcript_id "ENSRNOT00000021306"; transcript_version "9"; gene_name "Lmntd1"; gene_source "ensembl"; gene_biotype "protein_coding"; transcript_name "Lmntd1-201"; transcript_source "ensembl"; transcript_biotype "protein_coding";
4	ensembl	exon	180085134	180085968	0	-	.	gene_id "ENSRNOG00000015910"; gene_version "9"; transcript_id "ENSRNOT00000167407"; transcript_version "1"; exon_number "9"; gene_name "Lmntd1"; gene_source "ensembl"; gene_biotype "protein_coding"; transcript_name "Lmntd1-204"; transcript_source "ensembl"; transcript_biotype "protein_coding"; exon_id "ENSRNOE00000528197"; exon_version "3";
4	ensembl	three_prime_utr	180085134	180085968	0	-	.	gene_id "ENSRNOG00000015910"; gene_version "9"; transcript_id "ENSRNOT00000167407"; transcript_version "1"; gene_name "Lmntd1"; gene_source "ensembl"; gene_biotype "protein_coding"; transcript_name "Lmntd1-204"; transcript_source "ensembl"; transcript_biotype "protein_coding";
4	ensembl	exon	180085134	180085968	0	-	.	gene_id "ENSRNOG00000015910"; gene_version "9"; transcript_id "ENSRNOT00000109988"; transcript_version "2"; exon_number "10"; gene_name "Lmntd1"; gene_source "ensembl"; gene_biotype "protein_coding"; transcript_name "Lmntd1-203"; transcript_source "ensembl"; transcript_biotype "protein_coding"; exon_id "ENSRNOE00000528197"; exon_version "3";
4	ensembl	three_prime_utr	180085134	180085968	0	-	.	gene_id "ENSRNOG00000015910"; gene_version "9"; transcript_id "ENSRNOT00000109988"; transcript_version "2"; gene_name "Lmntd1"; gene_source "ensembl"; gene_biotype "protein_coding"; transcript_name "Lmntd1-203"; transcript_source "ensembl"; transcript_biotype "protein_coding";
4	ensembl	exon	180085134	180085968	0	-	.	gene_id "ENSRNOG00000015910"; gene_version "9"; transcript_id "ENSRNOT00000085386"; transcript_version "3"; exon_number "10"; gene_name "Lmntd1"; gene_source "ensembl"; gene_biotype "protein_coding"; transcript_name "Lmntd1-202"; transcript_source "ensembl"; transcript_biotype "protein_coding"; exon_id "ENSRNOE00000528197"; exon_version "3"; tag "Ensembl_canonical";
4	ensembl	three_prime_utr	180085134	180085968	0	-	.	gene_id "ENSRNOG00000015910"; gene_version "9"; transcript_id "ENSRNOT00000085386"; transcript_version "3"; gene_name "Lmntd1"; gene_source "ensembl"; gene_biotype "protein_coding"; transcript_name "Lmntd1-202"; transcript_source "ensembl"; transcript_biotype "protein_coding"; tag "Ensembl_canonical";
4	ENSEMBL114_rn	exon	180085134	180085968	1.87637567746536	-	.	gene_id "ENSRNOG00000015910"; transcript_id "ENSRNOG00000015910_tx_4"; exon_id "4_180085134_180085968_-"; exonnum "9"; txlen "2496";
4	ENSEMBL114_rn	exon	180085134	180085968	0.86714406865892	-	.	gene_id "ENSRNOG00000015910"; transcript_id "ENSRNOG00000015910_tx_6"; exon_id "4_180085134_180085968_-"; exonnum "10"; txlen "2148";
4	ENSEMBL114_rn	exon	180085134	180085968	0.00175540534573467	-	.	gene_id "ENSRNOG00000015910"; transcript_id "ENSRNOG00000015910_tx_8"; exon_id "4_180085134_180085968_-"; exonnum "13"; txlen "2760";
4	ensembl	transcript	180085134	180127382	0	-	.	gene_id "ENSRNOG00000015910"; gene_version "9"; transcript_id "ENSRNOT00000021306"; transcript_version "9"; gene_name "Lmntd1"; gene_source "ensembl"; gene_biotype "protein_coding"; transcript_name "Lmntd1-201"; transcript_source "ensembl"; transcript_biotype "protein_coding";
4	ensembl	transcript	180085134	180152132	0	-	.	gene_id "ENSRNOG00000015910"; gene_version "9"; transcript_id "ENSRNOT00000167407"; transcript_version "1"; gene_name "Lmntd1"; gene_source "ensembl"; gene_biotype "protein_coding"; transcript_name "Lmntd1-204"; transcript_source "ensembl"; transcript_biotype "protein_coding";
4	ensembl	transcript	180085134	180319446	0	-	.	gene_id "ENSRNOG00000015910"; gene_version "9"; transcript_id "ENSRNOT00000085386"; transcript_version "3"; gene_name "Lmntd1"; gene_source "ensembl"; gene_biotype "protein_coding"; transcript_name "Lmntd1-202"; transcript_source "ensembl"; transcript_biotype "protein_coding"; tag "Ensembl_canonical";
4	ensembl	gene	180085134	180329707	0	-	.	gene_id "ENSRNOG00000015910"; gene_version "9"; gene_name "Lmntd1"; gene_source "ensembl"; gene_biotype "protein_coding";
4	ensembl	transcript	180085134	180329707	0	-	.	gene_id "ENSRNOG00000015910"; gene_version "9"; transcript_id "ENSRNOT00000109988"; transcript_version "2"; gene_name "Lmntd1"; gene_source "ensembl"; gene_biotype "protein_coding"; transcript_name "Lmntd1-203"; transcript_source "ensembl"; transcript_biotype "protein_coding";
4	sraer114_es	exon	180092387	180092997	0.00175540534573467	-	.	gene_id "ENSRNOG00000015910"; transcript_id "ENSRNOG00000015910_tx_7"; exon_id "4_180092387_180092997_-"; exonnum "13"; txlen "2536";
4	ensembl	three_prime_utr	180093113	180093141	0	-	.	gene_id "ENSRNOG00000015910"; gene_version "9"; transcript_id "ENSRNOT00000021306"; transcript_version "9"; gene_name "Lmntd1"; gene_source "ensembl"; gene_biotype "protein_coding"; transcript_name "Lmntd1-201"; transcript_source "ensembl"; transcript_biotype "protein_coding";
4	ensembl	three_prime_utr	180093113	180093141	0	-	.	gene_id "ENSRNOG00000015910"; gene_version "9"; transcript_id "ENSRNOT00000167407"; transcript_version "1"; gene_name "Lmntd1"; gene_source "ensembl"; gene_biotype "protein_coding"; transcript_name "Lmntd1-204"; transcript_source "ensembl"; transcript_biotype "protein_coding";
4	ensembl	three_prime_utr	180093113	180093141	0	-	.	gene_id "ENSRNOG00000015910"; gene_version "9"; transcript_id "ENSRNOT00000109988"; transcript_version "2"; gene_name "Lmntd1"; gene_source "ensembl"; gene_biotype "protein_coding"; transcript_name "Lmntd1-203"; transcript_source "ensembl"; transcript_biotype "protein_coding";
4	ensembl	three_prime_utr	180093113	180093141	0	-	.	gene_id "ENSRNOG00000015910"; gene_version "9"; transcript_id "ENSRNOT00000085386"; transcript_version "3"; gene_name "Lmntd1"; gene_source "ensembl"; gene_biotype "protein_coding"; transcript_name "Lmntd1-202"; transcript_source "ensembl"; transcript_biotype "protein_coding"; tag "Ensembl_canonical";
4	ensembl	exon	180093113	180093170	0	-	.	gene_id "ENSRNOG00000015910"; gene_version "9"; transcript_id "ENSRNOT00000021306"; transcript_version "9"; exon_number "9"; gene_name "Lmntd1"; gene_source "ensembl"; gene_biotype "protein_coding"; transcript_name "Lmntd1-201"; transcript_source "ensembl"; transcript_biotype "protein_coding"; exon_id "ENSRNOE00000566446"; exon_version "1";
4	ensembl	exon	180093113	180093170	0	-	.	gene_id "ENSRNOG00000015910"; gene_version "9"; transcript_id "ENSRNOT00000167407"; transcript_version "1"; exon_number "8"; gene_name "Lmntd1"; gene_source "ensembl"; gene_biotype "protein_coding"; transcript_name "Lmntd1-204"; transcript_source "ensembl"; transcript_biotype "protein_coding"; exon_id "ENSRNOE00000566446"; exon_version "1";
4	ensembl	exon	180093113	180093170	0	-	.	gene_id "ENSRNOG00000015910"; gene_version "9"; transcript_id "ENSRNOT00000109988"; transcript_version "2"; exon_number "9"; gene_name "Lmntd1"; gene_source "ensembl"; gene_biotype "protein_coding"; transcript_name "Lmntd1-203"; transcript_source "ensembl"; transcript_biotype "protein_coding"; exon_id "ENSRNOE00000566446"; exon_version "1";
4	ensembl	exon	180093113	180093170	0	-	.	gene_id "ENSRNOG00000015910"; gene_version "9"; transcript_id "ENSRNOT00000085386"; transcript_version "3"; exon_number "9"; gene_name "Lmntd1"; gene_source "ensembl"; gene_biotype "protein_coding"; transcript_name "Lmntd1-202"; transcript_source "ensembl"; transcript_biotype "protein_coding"; exon_id "ENSRNOE00000566446"; exon_version "1"; tag "Ensembl_canonical";
4	ENSEMBL114_rn	exon	180093113	180093170	1.87637567746536	-	.	gene_id "ENSRNOG00000015910"; transcript_id "ENSRNOG00000015910_tx_4"; exon_id "4_180093113_180093170_-"; exonnum "8"; txlen "2496";
4	ENSEMBL114_rn	exon	180093113	180093170	0.86714406865892	-	.	gene_id "ENSRNOG00000015910"; transcript_id "ENSRNOG00000015910_tx_6"; exon_id "4_180093113_180093170_-"; exonnum "9"; txlen "2148";
4	ENSEMBL114_rn	exon	180093113	180093170	0.00175540534573467	-	.	gene_id "ENSRNOG00000015910"; transcript_id "ENSRNOG00000015910_tx_7"; exon_id "4_180093113_180093170_-"; exonnum "12"; txlen "2536";
4	ENSEMBL114_rn	exon	180093113	180093170	0.00175540534573467	-	.	gene_id "ENSRNOG00000015910"; transcript_id "ENSRNOG00000015910_tx_8"; exon_id "4_180093113_180093170_-"; exonnum "12"; txlen "2760";
4	ensembl	stop_codon	180093142	180093144	0	-	0	gene_id "ENSRNOG00000015910"; gene_version "9"; transcript_id "ENSRNOT00000021306"; transcript_version "9"; exon_number "9"; gene_name "Lmntd1"; gene_source "ensembl"; gene_biotype "protein_coding"; transcript_name "Lmntd1-201"; transcript_source "ensembl"; transcript_biotype "protein_coding";
4	ensembl	stop_codon	180093142	180093144	0	-	0	gene_id "ENSRNOG00000015910"; gene_version "9"; transcript_id "ENSRNOT00000167407"; transcript_version "1"; exon_number "8"; gene_name "Lmntd1"; gene_source "ensembl"; gene_biotype "protein_coding"; transcript_name "Lmntd1-204"; transcript_source "ensembl"; transcript_biotype "protein_coding";
4	ensembl	stop_codon	180093142	180093144	0	-	0	gene_id "ENSRNOG00000015910"; gene_version "9"; transcript_id "ENSRNOT00000109988"; transcript_version "2"; exon_number "9"; gene_name "Lmntd1"; gene_source "ensembl"; gene_biotype "protein_coding"; transcript_name "Lmntd1-203"; transcript_source "ensembl"; transcript_biotype "protein_coding";
4	ensembl	stop_codon	180093142	180093144	0	-	0	gene_id "ENSRNOG00000015910"; gene_version "9"; transcript_id "ENSRNOT00000085386"; transcript_version "3"; exon_number "9"; gene_name "Lmntd1"; gene_source "ensembl"; gene_biotype "protein_coding"; transcript_name "Lmntd1-202"; transcript_source "ensembl"; transcript_biotype "protein_coding"; tag "Ensembl_canonical";
4	ensembl	CDS	180093145	180093170	0	-	2	gene_id "ENSRNOG00000015910"; gene_version "9"; transcript_id "ENSRNOT00000021306"; transcript_version "9"; exon_number "9"; gene_name "Lmntd1"; gene_source "ensembl"; gene_biotype "protein_coding"; transcript_name "Lmntd1-201"; transcript_source "ensembl"; transcript_biotype "protein_coding"; protein_id "ENSRNOP00000021306"; protein_version "8";
4	ensembl	CDS	180093145	180093170	0	-	2	gene_id "ENSRNOG00000015910"; gene_version "9"; transcript_id "ENSRNOT00000167407"; transcript_version "1"; exon_number "8"; gene_name "Lmntd1"; gene_source "ensembl"; gene_biotype "protein_coding"; transcript_name "Lmntd1-204"; transcript_source "ensembl"; transcript_biotype "protein_coding"; protein_id "ENSRNOP00000099498"; protein_version "1";
4	ensembl	CDS	180093145	180093170	0	-	2	gene_id "ENSRNOG00000015910"; gene_version "9"; transcript_id "ENSRNOT00000109988"; transcript_version "2"; exon_number "9"; gene_name "Lmntd1"; gene_source "ensembl"; gene_biotype "protein_coding"; transcript_name "Lmntd1-203"; transcript_source "ensembl"; transcript_biotype "protein_coding"; protein_id "ENSRNOP00000085599"; protein_version "1";
4	ensembl	CDS	180093145	180093170	0	-	2	gene_id "ENSRNOG00000015910"; gene_version "9"; transcript_id "ENSRNOT00000085386"; transcript_version "3"; exon_number "9"; gene_name "Lmntd1"; gene_source "ensembl"; gene_biotype "protein_coding"; transcript_name "Lmntd1-202"; transcript_source "ensembl"; transcript_biotype "protein_coding"; protein_id "ENSRNOP00000073731"; protein_version "1"; tag "Ensembl_canonical";
4	sraer114_mid	exon	180094072	180094264	0.00175540534573467	-	.	gene_id "ENSRNOG00000015910"; transcript_id "ENSRNOG00000015910_tx_7"; exon_id "4_180094072_180094264_-"; exonnum "11"; txlen "2536";
4	sraer114_mid	exon	180094072	180094264	0.00175540534573467	-	.	gene_id "ENSRNOG00000015910"; transcript_id "ENSRNOG00000015910_tx_8"; exon_id "4_180094072_180094264_-"; exonnum "11"; txlen "2760";
4	ensembl	exon	180099134	180099306	0	-	.	gene_id "ENSRNOG00000015910"; gene_version "9"; transcript_id "ENSRNOT00000021306"; transcript_version "9"; exon_number "8"; gene_name "Lmntd1"; gene_source "ensembl"; gene_biotype "protein_coding"; transcript_name "Lmntd1-201"; transcript_source "ensembl"; transcript_biotype "protein_coding"; exon_id "ENSRNOE00000151837"; exon_version "3";
4	ensembl	CDS	180099134	180099306	0	-	1	gene_id "ENSRNOG00000015910"; gene_version "9"; transcript_id "ENSRNOT00000021306"; transcript_version "9"; exon_number "8"; gene_name "Lmntd1"; gene_source "ensembl"; gene_biotype "protein_coding"; transcript_name "Lmntd1-201"; transcript_source "ensembl"; transcript_biotype "protein_coding"; protein_id "ENSRNOP00000021306"; protein_version "8";
4	ensembl	exon	180099134	180099306	0	-	.	gene_id "ENSRNOG00000015910"; gene_version "9"; transcript_id "ENSRNOT00000167407"; transcript_version "1"; exon_number "7"; gene_name "Lmntd1"; gene_source "ensembl"; gene_biotype "protein_coding"; transcript_name "Lmntd1-204"; transcript_source "ensembl"; transcript_biotype "protein_coding"; exon_id "ENSRNOE00000151837"; exon_version "3";
4	ensembl	CDS	180099134	180099306	0	-	1	gene_id "ENSRNOG00000015910"; gene_version "9"; transcript_id "ENSRNOT00000167407"; transcript_version "1"; exon_number "7"; gene_name "Lmntd1"; gene_source "ensembl"; gene_biotype "protein_coding"; transcript_name "Lmntd1-204"; transcript_source "ensembl"; transcript_biotype "protein_coding"; protein_id "ENSRNOP00000099498"; protein_version "1";
4	ensembl	exon	180099134	180099306	0	-	.	gene_id "ENSRNOG00000015910"; gene_version "9"; transcript_id "ENSRNOT00000109988"; transcript_version "2"; exon_number "8"; gene_name "Lmntd1"; gene_source "ensembl"; gene_biotype "protein_coding"; transcript_name "Lmntd1-203"; transcript_source "ensembl"; transcript_biotype "protein_coding"; exon_id "ENSRNOE00000151837"; exon_version "3";
4	ensembl	CDS	180099134	180099306	0	-	1	gene_id "ENSRNOG00000015910"; gene_version "9"; transcript_id "ENSRNOT00000109988"; transcript_version "2"; exon_number "8"; gene_name "Lmntd1"; gene_source "ensembl"; gene_biotype "protein_coding"; transcript_name "Lmntd1-203"; transcript_source "ensembl"; transcript_biotype "protein_coding"; protein_id "ENSRNOP00000085599"; protein_version "1";
4	ensembl	exon	180099134	180099306	0	-	.	gene_id "ENSRNOG00000015910"; gene_version "9"; transcript_id "ENSRNOT00000085386"; transcript_version "3"; exon_number "8"; gene_name "Lmntd1"; gene_source "ensembl"; gene_biotype "protein_coding"; transcript_name "Lmntd1-202"; transcript_source "ensembl"; transcript_biotype "protein_coding"; exon_id "ENSRNOE00000151837"; exon_version "3"; tag "Ensembl_canonical";
4	ensembl	CDS	180099134	180099306	0	-	1	gene_id "ENSRNOG00000015910"; gene_version "9"; transcript_id "ENSRNOT00000085386"; transcript_version "3"; exon_number "8"; gene_name "Lmntd1"; gene_source "ensembl"; gene_biotype "protein_coding"; transcript_name "Lmntd1-202"; transcript_source "ensembl"; transcript_biotype "protein_coding"; protein_id "ENSRNOP00000073731"; protein_version "1"; tag "Ensembl_canonical";
4	ENSEMBL114_rn	exon	180099134	180099306	1.87637567746536	-	.	gene_id "ENSRNOG00000015910"; transcript_id "ENSRNOG00000015910_tx_4"; exon_id "4_180099134_180099306_-"; exonnum "7"; txlen "2496";
4	ENSEMBL114_rn	exon	180099134	180099306	0.86714406865892	-	.	gene_id "ENSRNOG00000015910"; transcript_id "ENSRNOG00000015910_tx_6"; exon_id "4_180099134_180099306_-"; exonnum "8"; txlen "2148";
4	ENSEMBL114_rn	exon	180099134	180099306	0.00175540534573467	-	.	gene_id "ENSRNOG00000015910"; transcript_id "ENSRNOG00000015910_tx_7"; exon_id "4_180099134_180099306_-"; exonnum "10"; txlen "2536";
4	ENSEMBL114_rn	exon	180099134	180099306	0.00175540534573467	-	.	gene_id "ENSRNOG00000015910"; transcript_id "ENSRNOG00000015910_tx_8"; exon_id "4_180099134_180099306_-"; exonnum "10"; txlen "2760";
4	ensembl	exon	180100137	180100342	0	-	.	gene_id "ENSRNOG00000015910"; gene_version "9"; transcript_id "ENSRNOT00000021306"; transcript_version "9"; exon_number "7"; gene_name "Lmntd1"; gene_source "ensembl"; gene_biotype "protein_coding"; transcript_name "Lmntd1-201"; transcript_source "ensembl"; transcript_biotype "protein_coding"; exon_id "ENSRNOE00000151800"; exon_version "1";
4	ensembl	CDS	180100137	180100342	0	-	0	gene_id "ENSRNOG00000015910"; gene_version "9"; transcript_id "ENSRNOT00000021306"; transcript_version "9"; exon_number "7"; gene_name "Lmntd1"; gene_source "ensembl"; gene_biotype "protein_coding"; transcript_name "Lmntd1-201"; transcript_source "ensembl"; transcript_biotype "protein_coding"; protein_id "ENSRNOP00000021306"; protein_version "8";
4	ensembl	exon	180100137	180100342	0	-	.	gene_id "ENSRNOG00000015910"; gene_version "9"; transcript_id "ENSRNOT00000167407"; transcript_version "1"; exon_number "6"; gene_name "Lmntd1"; gene_source "ensembl"; gene_biotype "protein_coding"; transcript_name "Lmntd1-204"; transcript_source "ensembl"; transcript_biotype "protein_coding"; exon_id "ENSRNOE00000151800"; exon_version "1";
4	ensembl	CDS	180100137	180100342	0	-	0	gene_id "ENSRNOG00000015910"; gene_version "9"; transcript_id "ENSRNOT00000167407"; transcript_version "1"; exon_number "6"; gene_name "Lmntd1"; gene_source "ensembl"; gene_biotype "protein_coding"; transcript_name "Lmntd1-204"; transcript_source "ensembl"; transcript_biotype "protein_coding"; protein_id "ENSRNOP00000099498"; protein_version "1";
4	ensembl	exon	180100137	180100342	0	-	.	gene_id "ENSRNOG00000015910"; gene_version "9"; transcript_id "ENSRNOT00000109988"; transcript_version "2"; exon_number "7"; gene_name "Lmntd1"; gene_source "ensembl"; gene_biotype "protein_coding"; transcript_name "Lmntd1-203"; transcript_source "ensembl"; transcript_biotype "protein_coding"; exon_id "ENSRNOE00000151800"; exon_version "1";
4	ensembl	CDS	180100137	180100342	0	-	0	gene_id "ENSRNOG00000015910"; gene_version "9"; transcript_id "ENSRNOT00000109988"; transcript_version "2"; exon_number "7"; gene_name "Lmntd1"; gene_source "ensembl"; gene_biotype "protein_coding"; transcript_name "Lmntd1-203"; transcript_source "ensembl"; transcript_biotype "protein_coding"; protein_id "ENSRNOP00000085599"; protein_version "1";
4	ensembl	exon	180100137	180100342	0	-	.	gene_id "ENSRNOG00000015910"; gene_version "9"; transcript_id "ENSRNOT00000085386"; transcript_version "3"; exon_number "7"; gene_name "Lmntd1"; gene_source "ensembl"; gene_biotype "protein_coding"; transcript_name "Lmntd1-202"; transcript_source "ensembl"; transcript_biotype "protein_coding"; exon_id "ENSRNOE00000151800"; exon_version "1"; tag "Ensembl_canonical";
4	ensembl	CDS	180100137	180100342	0	-	0	gene_id "ENSRNOG00000015910"; gene_version "9"; transcript_id "ENSRNOT00000085386"; transcript_version "3"; exon_number "7"; gene_name "Lmntd1"; gene_source "ensembl"; gene_biotype "protein_coding"; transcript_name "Lmntd1-202"; transcript_source "ensembl"; transcript_biotype "protein_coding"; protein_id "ENSRNOP00000073731"; protein_version "1"; tag "Ensembl_canonical";
4	ENSEMBL114_rn	exon	180100137	180100342	1.87637567746536	-	.	gene_id "ENSRNOG00000015910"; transcript_id "ENSRNOG00000015910_tx_4"; exon_id "4_180100137_180100342_-"; exonnum "6"; txlen "2496";
4	ENSEMBL114_rn	exon	180100137	180100342	0.86714406865892	-	.	gene_id "ENSRNOG00000015910"; transcript_id "ENSRNOG00000015910_tx_6"; exon_id "4_180100137_180100342_-"; exonnum "7"; txlen "2148";
4	ENSEMBL114_rn	exon	180100137	180100342	0.00175540534573467	-	.	gene_id "ENSRNOG00000015910"; transcript_id "ENSRNOG00000015910_tx_7"; exon_id "4_180100137_180100342_-"; exonnum "9"; txlen "2536";
4	ENSEMBL114_rn	exon	180100137	180100342	0.00175540534573467	-	.	gene_id "ENSRNOG00000015910"; transcript_id "ENSRNOG00000015910_tx_8"; exon_id "4_180100137_180100342_-"; exonnum "9"; txlen "2760";
4	ensembl	exon	180105027	180105146	0	-	.	gene_id "ENSRNOG00000015910"; gene_version "9"; transcript_id "ENSRNOT00000021306"; transcript_version "9"; exon_number "6"; gene_name "Lmntd1"; gene_source "ensembl"; gene_biotype "protein_coding"; transcript_name "Lmntd1-201"; transcript_source "ensembl"; transcript_biotype "protein_coding"; exon_id "ENSRNOE00000151763"; exon_version "1";
4	ensembl	CDS	180105027	180105146	0	-	0	gene_id "ENSRNOG00000015910"; gene_version "9"; transcript_id "ENSRNOT00000021306"; transcript_version "9"; exon_number "6"; gene_name "Lmntd1"; gene_source "ensembl"; gene_biotype "protein_coding"; transcript_name "Lmntd1-201"; transcript_source "ensembl"; transcript_biotype "protein_coding"; protein_id "ENSRNOP00000021306"; protein_version "8";
4	ensembl	exon	180105027	180105146	0	-	.	gene_id "ENSRNOG00000015910"; gene_version "9"; transcript_id "ENSRNOT00000167407"; transcript_version "1"; exon_number "5"; gene_name "Lmntd1"; gene_source "ensembl"; gene_biotype "protein_coding"; transcript_name "Lmntd1-204"; transcript_source "ensembl"; transcript_biotype "protein_coding"; exon_id "ENSRNOE00000151763"; exon_version "1";
4	ensembl	CDS	180105027	180105146	0	-	0	gene_id "ENSRNOG00000015910"; gene_version "9"; transcript_id "ENSRNOT00000167407"; transcript_version "1"; exon_number "5"; gene_name "Lmntd1"; gene_source "ensembl"; gene_biotype "protein_coding"; transcript_name "Lmntd1-204"; transcript_source "ensembl"; transcript_biotype "protein_coding"; protein_id "ENSRNOP00000099498"; protein_version "1";
4	ensembl	exon	180105027	180105146	0	-	.	gene_id "ENSRNOG00000015910"; gene_version "9"; transcript_id "ENSRNOT00000109988"; transcript_version "2"; exon_number "6"; gene_name "Lmntd1"; gene_source "ensembl"; gene_biotype "protein_coding"; transcript_name "Lmntd1-203"; transcript_source "ensembl"; transcript_biotype "protein_coding"; exon_id "ENSRNOE00000151763"; exon_version "1";
4	ensembl	CDS	180105027	180105146	0	-	0	gene_id "ENSRNOG00000015910"; gene_version "9"; transcript_id "ENSRNOT00000109988"; transcript_version "2"; exon_number "6"; gene_name "Lmntd1"; gene_source "ensembl"; gene_biotype "protein_coding"; transcript_name "Lmntd1-203"; transcript_source "ensembl"; transcript_biotype "protein_coding"; protein_id "ENSRNOP00000085599"; protein_version "1";
4	ensembl	exon	180105027	180105146	0	-	.	gene_id "ENSRNOG00000015910"; gene_version "9"; transcript_id "ENSRNOT00000085386"; transcript_version "3"; exon_number "6"; gene_name "Lmntd1"; gene_source "ensembl"; gene_biotype "protein_coding"; transcript_name "Lmntd1-202"; transcript_source "ensembl"; transcript_biotype "protein_coding"; exon_id "ENSRNOE00000151763"; exon_version "1"; tag "Ensembl_canonical";
4	ensembl	CDS	180105027	180105146	0	-	0	gene_id "ENSRNOG00000015910"; gene_version "9"; transcript_id "ENSRNOT00000085386"; transcript_version "3"; exon_number "6"; gene_name "Lmntd1"; gene_source "ensembl"; gene_biotype "protein_coding"; transcript_name "Lmntd1-202"; transcript_source "ensembl"; transcript_biotype "protein_coding"; protein_id "ENSRNOP00000073731"; protein_version "1"; tag "Ensembl_canonical";
4	ENSEMBL114_rn	exon	180105027	180105146	1.87637567746536	-	.	gene_id "ENSRNOG00000015910"; transcript_id "ENSRNOG00000015910_tx_4"; exon_id "4_180105027_180105146_-"; exonnum "5"; txlen "2496";
4	ENSEMBL114_rn	exon	180105027	180105146	0.86714406865892	-	.	gene_id "ENSRNOG00000015910"; transcript_id "ENSRNOG00000015910_tx_6"; exon_id "4_180105027_180105146_-"; exonnum "6"; txlen "2148";
4	ENSEMBL114_rn	exon	180105027	180105146	0.00175540534573467	-	.	gene_id "ENSRNOG00000015910"; transcript_id "ENSRNOG00000015910_tx_7"; exon_id "4_180105027_180105146_-"; exonnum "8"; txlen "2536";
4	ENSEMBL114_rn	exon	180105027	180105146	0.00175540534573467	-	.	gene_id "ENSRNOG00000015910"; transcript_id "ENSRNOG00000015910_tx_8"; exon_id "4_180105027_180105146_-"; exonnum "8"; txlen "2760";
4	ensembl	exon	180111782	180111968	0	-	.	gene_id "ENSRNOG00000015910"; gene_version "9"; transcript_id "ENSRNOT00000021306"; transcript_version "9"; exon_number "5"; gene_name "Lmntd1"; gene_source "ensembl"; gene_biotype "protein_coding"; transcript_name "Lmntd1-201"; transcript_source "ensembl"; transcript_biotype "protein_coding"; exon_id "ENSRNOE00000151723"; exon_version "1";
4	ensembl	CDS	180111782	180111968	0	-	1	gene_id "ENSRNOG00000015910"; gene_version "9"; transcript_id "ENSRNOT00000021306"; transcript_version "9"; exon_number "5"; gene_name "Lmntd1"; gene_source "ensembl"; gene_biotype "protein_coding"; transcript_name "Lmntd1-201"; transcript_source "ensembl"; transcript_biotype "protein_coding"; protein_id "ENSRNOP00000021306"; protein_version "8";
4	ensembl	exon	180111782	180111968	0	-	.	gene_id "ENSRNOG00000015910"; gene_version "9"; transcript_id "ENSRNOT00000167407"; transcript_version "1"; exon_number "4"; gene_name "Lmntd1"; gene_source "ensembl"; gene_biotype "protein_coding"; transcript_name "Lmntd1-204"; transcript_source "ensembl"; transcript_biotype "protein_coding"; exon_id "ENSRNOE00000151723"; exon_version "1";
4	ensembl	CDS	180111782	180111968	0	-	1	gene_id "ENSRNOG00000015910"; gene_version "9"; transcript_id "ENSRNOT00000167407"; transcript_version "1"; exon_number "4"; gene_name "Lmntd1"; gene_source "ensembl"; gene_biotype "protein_coding"; transcript_name "Lmntd1-204"; transcript_source "ensembl"; transcript_biotype "protein_coding"; protein_id "ENSRNOP00000099498"; protein_version "1";
4	ensembl	exon	180111782	180111968	0	-	.	gene_id "ENSRNOG00000015910"; gene_version "9"; transcript_id "ENSRNOT00000109988"; transcript_version "2"; exon_number "5"; gene_name "Lmntd1"; gene_source "ensembl"; gene_biotype "protein_coding"; transcript_name "Lmntd1-203"; transcript_source "ensembl"; transcript_biotype "protein_coding"; exon_id "ENSRNOE00000151723"; exon_version "1";
4	ensembl	CDS	180111782	180111968	0	-	1	gene_id "ENSRNOG00000015910"; gene_version "9"; transcript_id "ENSRNOT00000109988"; transcript_version "2"; exon_number "5"; gene_name "Lmntd1"; gene_source "ensembl"; gene_biotype "protein_coding"; transcript_name "Lmntd1-203"; transcript_source "ensembl"; transcript_biotype "protein_coding"; protein_id "ENSRNOP00000085599"; protein_version "1";
4	ensembl	exon	180111782	180111968	0	-	.	gene_id "ENSRNOG00000015910"; gene_version "9"; transcript_id "ENSRNOT00000085386"; transcript_version "3"; exon_number "5"; gene_name "Lmntd1"; gene_source "ensembl"; gene_biotype "protein_coding"; transcript_name "Lmntd1-202"; transcript_source "ensembl"; transcript_biotype "protein_coding"; exon_id "ENSRNOE00000151723"; exon_version "1"; tag "Ensembl_canonical";
4	ensembl	CDS	180111782	180111968	0	-	1	gene_id "ENSRNOG00000015910"; gene_version "9"; transcript_id "ENSRNOT00000085386"; transcript_version "3"; exon_number "5"; gene_name "Lmntd1"; gene_source "ensembl"; gene_biotype "protein_coding"; transcript_name "Lmntd1-202"; transcript_source "ensembl"; transcript_biotype "protein_coding"; protein_id "ENSRNOP00000073731"; protein_version "1"; tag "Ensembl_canonical";
4	ENSEMBL114_rn	exon	180111782	180111968	1.87637567746536	-	.	gene_id "ENSRNOG00000015910"; transcript_id "ENSRNOG00000015910_tx_4"; exon_id "4_180111782_180111968_-"; exonnum "4"; txlen "2496";
4	ENSEMBL114_rn	exon	180111782	180111968	0.86714406865892	-	.	gene_id "ENSRNOG00000015910"; transcript_id "ENSRNOG00000015910_tx_6"; exon_id "4_180111782_180111968_-"; exonnum "5"; txlen "2148";
4	ENSEMBL114_rn	exon	180111782	180111968	0.00175540534573467	-	.	gene_id "ENSRNOG00000015910"; transcript_id "ENSRNOG00000015910_tx_7"; exon_id "4_180111782_180111968_-"; exonnum "7"; txlen "2536";
4	ENSEMBL114_rn	exon	180111782	180111968	0.00175540534573467	-	.	gene_id "ENSRNOG00000015910"; transcript_id "ENSRNOG00000015910_tx_8"; exon_id "4_180111782_180111968_-"; exonnum "7"; txlen "2760";
4	ensembl	exon	180119955	180120159	0	-	.	gene_id "ENSRNOG00000015910"; gene_version "9"; transcript_id "ENSRNOT00000021306"; transcript_version "9"; exon_number "4"; gene_name "Lmntd1"; gene_source "ensembl"; gene_biotype "protein_coding"; transcript_name "Lmntd1-201"; transcript_source "ensembl"; transcript_biotype "protein_coding"; exon_id "ENSRNOE00000553157"; exon_version "1";
4	ensembl	CDS	180119955	180120159	0	-	2	gene_id "ENSRNOG00000015910"; gene_version "9"; transcript_id "ENSRNOT00000021306"; transcript_version "9"; exon_number "4"; gene_name "Lmntd1"; gene_source "ensembl"; gene_biotype "protein_coding"; transcript_name "Lmntd1-201"; transcript_source "ensembl"; transcript_biotype "protein_coding"; protein_id "ENSRNOP00000021306"; protein_version "8";
4	ensembl	exon	180119955	180120159	0	-	.	gene_id "ENSRNOG00000015910"; gene_version "9"; transcript_id "ENSRNOT00000167407"; transcript_version "1"; exon_number "3"; gene_name "Lmntd1"; gene_source "ensembl"; gene_biotype "protein_coding"; transcript_name "Lmntd1-204"; transcript_source "ensembl"; transcript_biotype "protein_coding"; exon_id "ENSRNOE00000553157"; exon_version "1";
4	ensembl	CDS	180119955	180120159	0	-	2	gene_id "ENSRNOG00000015910"; gene_version "9"; transcript_id "ENSRNOT00000167407"; transcript_version "1"; exon_number "3"; gene_name "Lmntd1"; gene_source "ensembl"; gene_biotype "protein_coding"; transcript_name "Lmntd1-204"; transcript_source "ensembl"; transcript_biotype "protein_coding"; protein_id "ENSRNOP00000099498"; protein_version "1";
4	ensembl	exon	180119955	180120159	0	-	.	gene_id "ENSRNOG00000015910"; gene_version "9"; transcript_id "ENSRNOT00000109988"; transcript_version "2"; exon_number "4"; gene_name "Lmntd1"; gene_source "ensembl"; gene_biotype "protein_coding"; transcript_name "Lmntd1-203"; transcript_source "ensembl"; transcript_biotype "protein_coding"; exon_id "ENSRNOE00000553157"; exon_version "1";
4	ensembl	CDS	180119955	180120159	0	-	2	gene_id "ENSRNOG00000015910"; gene_version "9"; transcript_id "ENSRNOT00000109988"; transcript_version "2"; exon_number "4"; gene_name "Lmntd1"; gene_source "ensembl"; gene_biotype "protein_coding"; transcript_name "Lmntd1-203"; transcript_source "ensembl"; transcript_biotype "protein_coding"; protein_id "ENSRNOP00000085599"; protein_version "1";
4	ensembl	exon	180119955	180120159	0	-	.	gene_id "ENSRNOG00000015910"; gene_version "9"; transcript_id "ENSRNOT00000085386"; transcript_version "3"; exon_number "4"; gene_name "Lmntd1"; gene_source "ensembl"; gene_biotype "protein_coding"; transcript_name "Lmntd1-202"; transcript_source "ensembl"; transcript_biotype "protein_coding"; exon_id "ENSRNOE00000553157"; exon_version "1"; tag "Ensembl_canonical";
4	ensembl	CDS	180119955	180120159	0	-	2	gene_id "ENSRNOG00000015910"; gene_version "9"; transcript_id "ENSRNOT00000085386"; transcript_version "3"; exon_number "4"; gene_name "Lmntd1"; gene_source "ensembl"; gene_biotype "protein_coding"; transcript_name "Lmntd1-202"; transcript_source "ensembl"; transcript_biotype "protein_coding"; protein_id "ENSRNOP00000073731"; protein_version "1"; tag "Ensembl_canonical";
4	ENSEMBL114_rn	exon	180119955	180120159	1.87637567746536	-	.	gene_id "ENSRNOG00000015910"; transcript_id "ENSRNOG00000015910_tx_4"; exon_id "4_180119955_180120159_-"; exonnum "3"; txlen "2496";
4	ENSEMBL114_rn	exon	180119955	180120159	0.86714406865892	-	.	gene_id "ENSRNOG00000015910"; transcript_id "ENSRNOG00000015910_tx_6"; exon_id "4_180119955_180120159_-"; exonnum "4"; txlen "2148";
4	ENSEMBL114_rn	exon	180119955	180120159	0.00175540534573467	-	.	gene_id "ENSRNOG00000015910"; transcript_id "ENSRNOG00000015910_tx_7"; exon_id "4_180119955_180120159_-"; exonnum "6"; txlen "2536";
4	ENSEMBL114_rn	exon	180119955	180120159	0.00175540534573467	-	.	gene_id "ENSRNOG00000015910"; transcript_id "ENSRNOG00000015910_tx_8"; exon_id "4_180119955_180120159_-"; exonnum "6"; txlen "2760";
4	ensembl	exon	180123136	180123325	0	-	.	gene_id "ENSRNOG00000015910"; gene_version "9"; transcript_id "ENSRNOT00000167407"; transcript_version "1"; exon_number "2"; gene_name "Lmntd1"; gene_source "ensembl"; gene_biotype "protein_coding"; transcript_name "Lmntd1-204"; transcript_source "ensembl"; transcript_biotype "protein_coding"; exon_id "ENSRNOE00000728802"; exon_version "1";
4	ensembl	CDS	180123136	180123325	0	-	0	gene_id "ENSRNOG00000015910"; gene_version "9"; transcript_id "ENSRNOT00000167407"; transcript_version "1"; exon_number "2"; gene_name "Lmntd1"; gene_source "ensembl"; gene_biotype "protein_coding"; transcript_name "Lmntd1-204"; transcript_source "ensembl"; transcript_biotype "protein_coding"; protein_id "ENSRNOP00000099498"; protein_version "1";
4	ensembl	exon	180123136	180123392	0	-	.	gene_id "ENSRNOG00000015910"; gene_version "9"; transcript_id "ENSRNOT00000021306"; transcript_version "9"; exon_number "3"; gene_name "Lmntd1"; gene_source "ensembl"; gene_biotype "protein_coding"; transcript_name "Lmntd1-201"; transcript_source "ensembl"; transcript_biotype "protein_coding"; exon_id "ENSRNOE00000326355"; exon_version "5";
4	ensembl	CDS	180123136	180123392	0	-	1	gene_id "ENSRNOG00000015910"; gene_version "9"; transcript_id "ENSRNOT00000021306"; transcript_version "9"; exon_number "3"; gene_name "Lmntd1"; gene_source "ensembl"; gene_biotype "protein_coding"; transcript_name "Lmntd1-201"; transcript_source "ensembl"; transcript_biotype "protein_coding"; protein_id "ENSRNOP00000021306"; protein_version "8";
4	ensembl	exon	180123136	180123392	0	-	.	gene_id "ENSRNOG00000015910"; gene_version "9"; transcript_id "ENSRNOT00000109988"; transcript_version "2"; exon_number "3"; gene_name "Lmntd1"; gene_source "ensembl"; gene_biotype "protein_coding"; transcript_name "Lmntd1-203"; transcript_source "ensembl"; transcript_biotype "protein_coding"; exon_id "ENSRNOE00000326355"; exon_version "5";
4	ensembl	CDS	180123136	180123392	0	-	1	gene_id "ENSRNOG00000015910"; gene_version "9"; transcript_id "ENSRNOT00000109988"; transcript_version "2"; exon_number "3"; gene_name "Lmntd1"; gene_source "ensembl"; gene_biotype "protein_coding"; transcript_name "Lmntd1-203"; transcript_source "ensembl"; transcript_biotype "protein_coding"; protein_id "ENSRNOP00000085599"; protein_version "1";
4	ensembl	exon	180123136	180123392	0	-	.	gene_id "ENSRNOG00000015910"; gene_version "9"; transcript_id "ENSRNOT00000085386"; transcript_version "3"; exon_number "3"; gene_name "Lmntd1"; gene_source "ensembl"; gene_biotype "protein_coding"; transcript_name "Lmntd1-202"; transcript_source "ensembl"; transcript_biotype "protein_coding"; exon_id "ENSRNOE00000326355"; exon_version "5"; tag "Ensembl_canonical";
4	ensembl	CDS	180123136	180123392	0	-	1	gene_id "ENSRNOG00000015910"; gene_version "9"; transcript_id "ENSRNOT00000085386"; transcript_version "3"; exon_number "3"; gene_name "Lmntd1"; gene_source "ensembl"; gene_biotype "protein_coding"; transcript_name "Lmntd1-202"; transcript_source "ensembl"; transcript_biotype "protein_coding"; protein_id "ENSRNOP00000073731"; protein_version "1"; tag "Ensembl_canonical";
4	ENSEMBL114_rn	exon	180123136	180123392	1.87637567746536	-	.	gene_id "ENSRNOG00000015910"; transcript_id "ENSRNOG00000015910_tx_4"; exon_id "4_180123136_180123392_-"; exonnum "2"; txlen "2496";
4	ENSEMBL114_rn	exon	180123136	180123392	0.86714406865892	-	.	gene_id "ENSRNOG00000015910"; transcript_id "ENSRNOG00000015910_tx_6"; exon_id "4_180123136_180123392_-"; exonnum "3"; txlen "2148";
4	ENSEMBL114_rn	exon	180123136	180123392	0.00175540534573467	-	.	gene_id "ENSRNOG00000015910"; transcript_id "ENSRNOG00000015910_tx_7"; exon_id "4_180123136_180123392_-"; exonnum "5"; txlen "2536";
4	ENSEMBL114_rn	exon	180123136	180123392	0.00175540534573467	-	.	gene_id "ENSRNOG00000015910"; transcript_id "ENSRNOG00000015910_tx_8"; exon_id "4_180123136_180123392_-"; exonnum "5"; txlen "2760";
4	ensembl	CDS	180127006	180127085	0	-	0	gene_id "ENSRNOG00000015910"; gene_version "9"; transcript_id "ENSRNOT00000021306"; transcript_version "9"; exon_number "2"; gene_name "Lmntd1"; gene_source "ensembl"; gene_biotype "protein_coding"; transcript_name "Lmntd1-201"; transcript_source "ensembl"; transcript_biotype "protein_coding"; protein_id "ENSRNOP00000021306"; protein_version "8";
4	ensembl	exon	180127006	180127115	0	-	.	gene_id "ENSRNOG00000015910"; gene_version "9"; transcript_id "ENSRNOT00000021306"; transcript_version "9"; exon_number "2"; gene_name "Lmntd1"; gene_source "ensembl"; gene_biotype "protein_coding"; transcript_name "Lmntd1-201"; transcript_source "ensembl"; transcript_biotype "protein_coding"; exon_id "ENSRNOE00000241496"; exon_version "4";
4	ensembl	start_codon	180127083	180127085	0	-	0	gene_id "ENSRNOG00000015910"; gene_version "9"; transcript_id "ENSRNOT00000021306"; transcript_version "9"; exon_number "2"; gene_name "Lmntd1"; gene_source "ensembl"; gene_biotype "protein_coding"; transcript_name "Lmntd1-201"; transcript_source "ensembl"; transcript_biotype "protein_coding";
4	ensembl	five_prime_utr	180127086	180127115	0	-	.	gene_id "ENSRNOG00000015910"; gene_version "9"; transcript_id "ENSRNOT00000021306"; transcript_version "9"; gene_name "Lmntd1"; gene_source "ensembl"; gene_biotype "protein_coding"; transcript_name "Lmntd1-201"; transcript_source "ensembl"; transcript_biotype "protein_coding";
4	ensembl	exon	180127194	180127382	0	-	.	gene_id "ENSRNOG00000015910"; gene_version "9"; transcript_id "ENSRNOT00000021306"; transcript_version "9"; exon_number "1"; gene_name "Lmntd1"; gene_source "ensembl"; gene_biotype "protein_coding"; transcript_name "Lmntd1-201"; transcript_source "ensembl"; transcript_biotype "protein_coding"; exon_id "ENSRNOE00000626724"; exon_version "2";
4	ensembl	five_prime_utr	180127194	180127382	0	-	.	gene_id "ENSRNOG00000015910"; gene_version "9"; transcript_id "ENSRNOT00000021306"; transcript_version "9"; gene_name "Lmntd1"; gene_source "ensembl"; gene_biotype "protein_coding"; transcript_name "Lmntd1-201"; transcript_source "ensembl"; transcript_biotype "protein_coding";
4	ensembl	CDS	180151796	180151837	0	-	0	gene_id "ENSRNOG00000015910"; gene_version "9"; transcript_id "ENSRNOT00000167407"; transcript_version "1"; exon_number "1"; gene_name "Lmntd1"; gene_source "ensembl"; gene_biotype "protein_coding"; transcript_name "Lmntd1-204"; transcript_source "ensembl"; transcript_biotype "protein_coding"; protein_id "ENSRNOP00000099498"; protein_version "1";
4	ensembl	exon	180151796	180152132	0	-	.	gene_id "ENSRNOG00000015910"; gene_version "9"; transcript_id "ENSRNOT00000167407"; transcript_version "1"; exon_number "1"; gene_name "Lmntd1"; gene_source "ensembl"; gene_biotype "protein_coding"; transcript_name "Lmntd1-204"; transcript_source "ensembl"; transcript_biotype "protein_coding"; exon_id "ENSRNOE00000670992"; exon_version "1";
4	ensembl	start_codon	180151835	180151837	0	-	0	gene_id "ENSRNOG00000015910"; gene_version "9"; transcript_id "ENSRNOT00000167407"; transcript_version "1"; exon_number "1"; gene_name "Lmntd1"; gene_source "ensembl"; gene_biotype "protein_coding"; transcript_name "Lmntd1-204"; transcript_source "ensembl"; transcript_biotype "protein_coding";
4	ensembl	five_prime_utr	180151838	180152132	0	-	.	gene_id "ENSRNOG00000015910"; gene_version "9"; transcript_id "ENSRNOT00000167407"; transcript_version "1"; gene_name "Lmntd1"; gene_source "ensembl"; gene_biotype "protein_coding"; transcript_name "Lmntd1-204"; transcript_source "ensembl"; transcript_biotype "protein_coding";
4	sraer114_ss	exon	180186349	180186803	1.87637567746536	-	.	gene_id "ENSRNOG00000015910"; transcript_id "ENSRNOG00000015910_tx_4"; exon_id "4_180186349_180186803_-"; exonnum "1"; txlen "2496";
4	sraer114_es	exon	180201613	180201784	0.00597591958424457	-	.	gene_id "sraer114_gene_62685"; transcript_id "sraer114_gene_62685_tx_4"; exon_id "4_180201613_180201784_-"; exonnum "2"; txlen "509";
4	sraer114_es	exon	180201842	180202200	0.0149384964226142	-	.	gene_id "sraer114_gene_62685"; transcript_id "sraer114_gene_62685_tx_3"; exon_id "4_180201842_180202200_-"; exonnum "2"; txlen "696";
4	sraer114_ss	exon	180202856	180203192	0.0149384964226142	-	.	gene_id "sraer114_gene_62685"; transcript_id "sraer114_gene_62685_tx_3"; exon_id "4_180202856_180203192_-"; exonnum "1"; txlen "696";
4	sraer114_ss	exon	180202856	180203192	0.00597591958424457	-	.	gene_id "sraer114_gene_62685"; transcript_id "sraer114_gene_62685_tx_4"; exon_id "4_180202856_180203192_-"; exonnum "1"; txlen "509";
4	ensembl	CDS	180253059	180253111	0	-	0	gene_id "ENSRNOG00000015910"; gene_version "9"; transcript_id "ENSRNOT00000109988"; transcript_version "2"; exon_number "2"; gene_name "Lmntd1"; gene_source "ensembl"; gene_biotype "protein_coding"; transcript_name "Lmntd1-203"; transcript_source "ensembl"; transcript_biotype "protein_coding"; protein_id "ENSRNOP00000085599"; protein_version "1";
4	ensembl	exon	180253059	180253121	0	-	.	gene_id "ENSRNOG00000015910"; gene_version "9"; transcript_id "ENSRNOT00000109988"; transcript_version "2"; exon_number "2"; gene_name "Lmntd1"; gene_source "ensembl"; gene_biotype "protein_coding"; transcript_name "Lmntd1-203"; transcript_source "ensembl"; transcript_biotype "protein_coding"; exon_id "ENSRNOE00000664803"; exon_version "1";
4	ensembl	exon	180253059	180253121	0	-	.	gene_id "ENSRNOG00000015910"; gene_version "9"; transcript_id "ENSRNOT00000085386"; transcript_version "3"; exon_number "2"; gene_name "Lmntd1"; gene_source "ensembl"; gene_biotype "protein_coding"; transcript_name "Lmntd1-202"; transcript_source "ensembl"; transcript_biotype "protein_coding"; exon_id "ENSRNOE00000574341"; exon_version "1"; tag "Ensembl_canonical";
4	ensembl	CDS	180253059	180253121	0	-	1	gene_id "ENSRNOG00000015910"; gene_version "9"; transcript_id "ENSRNOT00000085386"; transcript_version "3"; exon_number "2"; gene_name "Lmntd1"; gene_source "ensembl"; gene_biotype "protein_coding"; transcript_name "Lmntd1-202"; transcript_source "ensembl"; transcript_biotype "protein_coding"; protein_id "ENSRNOP00000073731"; protein_version "1"; tag "Ensembl_canonical";
4	ENSEMBL114_rn	exon	180253059	180253121	0.86714406865892	-	.	gene_id "ENSRNOG00000015910"; transcript_id "ENSRNOG00000015910_tx_6"; exon_id "4_180253059_180253121_-"; exonnum "2"; txlen "2148";
4	ENSEMBL114_rn	exon	180253059	180253121	0.00175540534573467	-	.	gene_id "ENSRNOG00000015910"; transcript_id "ENSRNOG00000015910_tx_7"; exon_id "4_180253059_180253121_-"; exonnum "4"; txlen "2536";
4	ENSEMBL114_rn	exon	180253059	180253121	0.00175540534573467	-	.	gene_id "ENSRNOG00000015910"; transcript_id "ENSRNOG00000015910_tx_8"; exon_id "4_180253059_180253121_-"; exonnum "4"; txlen "2760";
4	ensembl	start_codon	180253109	180253111	0	-	0	gene_id "ENSRNOG00000015910"; gene_version "9"; transcript_id "ENSRNOT00000109988"; transcript_version "2"; exon_number "2"; gene_name "Lmntd1"; gene_source "ensembl"; gene_biotype "protein_coding"; transcript_name "Lmntd1-203"; transcript_source "ensembl"; transcript_biotype "protein_coding";
4	ensembl	five_prime_utr	180253112	180253121	0	-	.	gene_id "ENSRNOG00000015910"; gene_version "9"; transcript_id "ENSRNOT00000109988"; transcript_version "2"; gene_name "Lmntd1"; gene_source "ensembl"; gene_biotype "protein_coding"; transcript_name "Lmntd1-203"; transcript_source "ensembl"; transcript_biotype "protein_coding";
4	sraer114_ss	exon	180257881	180257924	0.86714406865892	-	.	gene_id "ENSRNOG00000015910"; transcript_id "ENSRNOG00000015910_tx_6"; exon_id "4_180257881_180257924_-"; exonnum "1"; txlen "2148";
4	sraer114_es	exon	180304567	180305250	3.52968301693417	-	.	gene_id "ENSRNOG00000015910"; transcript_id "ENSRNOG00000015910_tx_3"; exon_id "4_180304567_180305250_-"; exonnum "2"; txlen "1012";
4	sraer114_ss	exon	180307799	180308126	3.52968301693417	-	.	gene_id "ENSRNOG00000015910"; transcript_id "ENSRNOG00000015910_tx_3"; exon_id "4_180307799_180308126_-"; exonnum "1"; txlen "1012";
4	ensembl	CDS	180319084	180319247	0	-	0	gene_id "ENSRNOG00000015910"; gene_version "9"; transcript_id "ENSRNOT00000085386"; transcript_version "3"; exon_number "1"; gene_name "Lmntd1"; gene_source "ensembl"; gene_biotype "protein_coding"; transcript_name "Lmntd1-202"; transcript_source "ensembl"; transcript_biotype "protein_coding"; protein_id "ENSRNOP00000073731"; protein_version "1"; tag "Ensembl_canonical";
4	ensembl	exon	180319084	180319446	0	-	.	gene_id "ENSRNOG00000015910"; gene_version "9"; transcript_id "ENSRNOT00000085386"; transcript_version "3"; exon_number "1"; gene_name "Lmntd1"; gene_source "ensembl"; gene_biotype "protein_coding"; transcript_name "Lmntd1-202"; transcript_source "ensembl"; transcript_biotype "protein_coding"; exon_id "ENSRNOE00000549357"; exon_version "3"; tag "Ensembl_canonical";
4	ensembl	start_codon	180319245	180319247	0	-	0	gene_id "ENSRNOG00000015910"; gene_version "9"; transcript_id "ENSRNOT00000085386"; transcript_version "3"; exon_number "1"; gene_name "Lmntd1"; gene_source "ensembl"; gene_biotype "protein_coding"; transcript_name "Lmntd1-202"; transcript_source "ensembl"; transcript_biotype "protein_coding"; tag "Ensembl_canonical";
4	ensembl	five_prime_utr	180319248	180319446	0	-	.	gene_id "ENSRNOG00000015910"; gene_version "9"; transcript_id "ENSRNOT00000085386"; transcript_version "3"; gene_name "Lmntd1"; gene_source "ensembl"; gene_biotype "protein_coding"; transcript_name "Lmntd1-202"; transcript_source "ensembl"; transcript_biotype "protein_coding"; tag "Ensembl_canonical";
4	ensembl	exon	180329440	180329707	0	-	.	gene_id "ENSRNOG00000015910"; gene_version "9"; transcript_id "ENSRNOT00000109988"; transcript_version "2"; exon_number "1"; gene_name "Lmntd1"; gene_source "ensembl"; gene_biotype "protein_coding"; transcript_name "Lmntd1-203"; transcript_source "ensembl"; transcript_biotype "protein_coding"; exon_id "ENSRNOE00000732363"; exon_version "1";
4	ensembl	five_prime_utr	180329440	180329707	0	-	.	gene_id "ENSRNOG00000015910"; gene_version "9"; transcript_id "ENSRNOT00000109988"; transcript_version "2"; gene_name "Lmntd1"; gene_source "ensembl"; gene_biotype "protein_coding"; transcript_name "Lmntd1-203"; transcript_source "ensembl"; transcript_biotype "protein_coding";
4	ENSEMBL114_rn	exon	180329440	180329707	0.00175540534573467	-	.	gene_id "ENSRNOG00000015910"; transcript_id "ENSRNOG00000015910_tx_7"; exon_id "4_180329440_180329707_-"; exonnum "3"; txlen "2536";
4	ENSEMBL114_rn	exon	180329440	180329707	0.00175540534573467	-	.	gene_id "ENSRNOG00000015910"; transcript_id "ENSRNOG00000015910_tx_8"; exon_id "4_180329440_180329707_-"; exonnum "3"; txlen "2760";
4	sraer114_mid	exon	180331183	180331325	0.00175540534573467	-	.	gene_id "ENSRNOG00000015910"; transcript_id "ENSRNOG00000015910_tx_7"; exon_id "4_180331183_180331325_-"; exonnum "2"; txlen "2536";
4	sraer114_mid	exon	180331183	180331325	0.00175540534573467	-	.	gene_id "ENSRNOG00000015910"; transcript_id "ENSRNOG00000015910_tx_8"; exon_id "4_180331183_180331325_-"; exonnum "2"; txlen "2760";
4	sraer114_ss	exon	180332418	180332469	0.00175540534573467	-	.	gene_id "ENSRNOG00000015910"; transcript_id "ENSRNOG00000015910_tx_7"; exon_id "4_180332418_180332469_-"; exonnum "1"; txlen "2536";
4	sraer114_ss	exon	180332418	180332469	0.00175540534573467	-	.	gene_id "ENSRNOG00000015910"; transcript_id "ENSRNOG00000015910_tx_8"; exon_id "4_180332418_180332469_-"; exonnum "1"; txlen "2760";
4	ensembl	exon	180335204	180335697	0	-	.	gene_id "ENSRNOG00000088831"; gene_version "1"; transcript_id "ENSRNOT00000127805"; transcript_version "1"; exon_number "4"; gene_source "ensembl"; gene_biotype "lncRNA"; transcript_source "ensembl"; transcript_biotype "lncRNA"; exon_id "ENSRNOE00000774192"; exon_version "1"; tag "Ensembl_canonical";
4	ensembl	gene	180335204	180341019	0	-	.	gene_id "ENSRNOG00000088831"; gene_version "1"; gene_source "ensembl"; gene_biotype "lncRNA";
4	ensembl	transcript	180335204	180341019	0	-	.	gene_id "ENSRNOG00000088831"; gene_version "1"; transcript_id "ENSRNOT00000127805"; transcript_version "1"; gene_source "ensembl"; gene_biotype "lncRNA"; transcript_source "ensembl"; transcript_biotype "lncRNA"; tag "Ensembl_canonical";
4	sraer114_es	exon	180336591	180337614	0.244184954751649	-	.	gene_id "ENSRNOG00000088831"; transcript_id "ENSRNOG00000088831_tx_2"; exon_id "4_180336591_180337614_-"; exonnum "2"; txlen "1208";
4	ensembl	exon	180337900	180338083	0	-	.	gene_id "ENSRNOG00000088831"; gene_version "1"; transcript_id "ENSRNOT00000127805"; transcript_version "1"; exon_number "3"; gene_source "ensembl"; gene_biotype "lncRNA"; transcript_source "ensembl"; transcript_biotype "lncRNA"; exon_id "ENSRNOE00000675569"; exon_version "1"; tag "Ensembl_canonical";
4	ENSEMBL114_rn	exon	180337900	180338083	0.244184954751649	-	.	gene_id "ENSRNOG00000088831"; transcript_id "ENSRNOG00000088831_tx_2"; exon_id "4_180337900_180338083_-"; exonnum "1"; txlen "1208";
4	sraer114_es	exon	180338115	180339144	2.39985956414695	-	.	gene_id "ENSRNOG00000088831"; transcript_id "ENSRNOG00000088831_tx_1"; exon_id "4_180338115_180339144_-"; exonnum "2"; txlen "1650";
4	ensembl	exon	180338298	180338487	0	-	.	gene_id "ENSRNOG00000088831"; gene_version "1"; transcript_id "ENSRNOT00000127805"; transcript_version "1"; exon_number "2"; gene_source "ensembl"; gene_biotype "lncRNA"; transcript_source "ensembl"; transcript_biotype "lncRNA"; exon_id "ENSRNOE00000762953"; exon_version "1"; tag "Ensembl_canonical";
4	ensembl	exon	180340400	180341019	0	-	.	gene_id "ENSRNOG00000088831"; gene_version "1"; transcript_id "ENSRNOT00000127805"; transcript_version "1"; exon_number "1"; gene_source "ensembl"; gene_biotype "lncRNA"; transcript_source "ensembl"; transcript_biotype "lncRNA"; exon_id "ENSRNOE00000712846"; exon_version "1"; tag "Ensembl_canonical";
4	ENSEMBL114_rn	exon	180340400	180341019	2.39985956414695	-	.	gene_id "ENSRNOG00000088831"; transcript_id "ENSRNOG00000088831_tx_1"; exon_id "4_180340400_180341019_-"; exonnum "1"; txlen "1650";
4	ensembl	exon	180350231	180350372	0	-	.	gene_id "ENSRNOG00000074908"; gene_version "1"; transcript_id "ENSRNOT00000155997"; transcript_version "1"; exon_number "3"; gene_source "ensembl"; gene_biotype "lncRNA"; transcript_source "ensembl"; transcript_biotype "lncRNA"; exon_id "ENSRNOE00000781752"; exon_version "1";
4	ensembl	transcript	180350231	180422473	0	-	.	gene_id "ENSRNOG00000074908"; gene_version "1"; transcript_id "ENSRNOT00000155997"; transcript_version "1"; gene_source "ensembl"; gene_biotype "lncRNA"; transcript_source "ensembl"; transcript_biotype "lncRNA";
4	ensembl	gene	180350231	180433634	0	-	.	gene_id "ENSRNOG00000074908"; gene_version "1"; gene_source "ensembl"; gene_biotype "lncRNA";
4	ensembl	exon	180350340	180350372	0	-	.	gene_id "ENSRNOG00000074908"; gene_version "1"; transcript_id "ENSRNOT00000146223"; transcript_version "1"; exon_number "5"; gene_source "ensembl"; gene_biotype "lncRNA"; transcript_source "ensembl"; transcript_biotype "lncRNA"; exon_id "ENSRNOE00000696009"; exon_version "1";
4	ensembl	transcript	180350340	180422948	0	-	.	gene_id "ENSRNOG00000074908"; gene_version "1"; transcript_id "ENSRNOT00000146223"; transcript_version "1"; gene_source "ensembl"; gene_biotype "lncRNA"; transcript_source "ensembl"; transcript_biotype "lncRNA";
4	ensembl	exon	180356799	180356885	0	-	.	gene_id "ENSRNOG00000076403"; gene_version "1"; transcript_id "ENSRNOT00000125089"; transcript_version "1"; exon_number "4"; gene_source "ensembl"; gene_biotype "lncRNA"; transcript_source "ensembl"; transcript_biotype "lncRNA"; exon_id "ENSRNOE00000802267"; exon_version "1"; tag "Ensembl_canonical";
4	ensembl	transcript	180356799	180386915	0	-	.	gene_id "ENSRNOG00000076403"; gene_version "1"; transcript_id "ENSRNOT00000125089"; transcript_version "1"; gene_source "ensembl"; gene_biotype "lncRNA"; transcript_source "ensembl"; transcript_biotype "lncRNA"; tag "Ensembl_canonical";
4	ensembl	gene	180356799	180387437	0	-	.	gene_id "ENSRNOG00000076403"; gene_version "1"; gene_source "ensembl"; gene_biotype "lncRNA";
4	ensembl	exon	180374517	180374950	0	-	.	gene_id "ENSRNOG00000076403"; gene_version "1"; transcript_id "ENSRNOT00000125089"; transcript_version "1"; exon_number "3"; gene_source "ensembl"; gene_biotype "lncRNA"; transcript_source "ensembl"; transcript_biotype "lncRNA"; exon_id "ENSRNOE00000710166"; exon_version "1"; tag "Ensembl_canonical";
4	ensembl	exon	180377042	180377077	0	-	.	gene_id "ENSRNOG00000076403"; gene_version "1"; transcript_id "ENSRNOT00000125089"; transcript_version "1"; exon_number "2"; gene_source "ensembl"; gene_biotype "lncRNA"; transcript_source "ensembl"; transcript_biotype "lncRNA"; exon_id "ENSRNOE00000750114"; exon_version "1"; tag "Ensembl_canonical";
4	ensembl	exon	180385134	180385475	0	-	.	gene_id "ENSRNOG00000076403"; gene_version "1"; transcript_id "ENSRNOT00000165532"; transcript_version "1"; exon_number "2"; gene_source "ensembl"; gene_biotype "lncRNA"; transcript_source "ensembl"; transcript_biotype "lncRNA"; exon_id "ENSRNOE00000794494"; exon_version "1";
4	ensembl	exon	180385134	180385550	0	-	.	gene_id "ENSRNOG00000076403"; gene_version "1"; transcript_id "ENSRNOT00000146472"; transcript_version "1"; exon_number "3"; gene_source "ensembl"; gene_biotype "lncRNA"; transcript_source "ensembl"; transcript_biotype "lncRNA"; exon_id "ENSRNOE00000677191"; exon_version "1";
4	ensembl	transcript	180385134	180386915	0	-	.	gene_id "ENSRNOG00000076403"; gene_version "1"; transcript_id "ENSRNOT00000165532"; transcript_version "1"; gene_source "ensembl"; gene_biotype "lncRNA"; transcript_source "ensembl"; transcript_biotype "lncRNA";
4	ensembl	transcript	180385134	180387437	0	-	.	gene_id "ENSRNOG00000076403"; gene_version "1"; transcript_id "ENSRNOT00000146472"; transcript_version "1"; gene_source "ensembl"; gene_biotype "lncRNA"; transcript_source "ensembl"; transcript_biotype "lncRNA";
4	ensembl	exon	180385184	180385500	0	-	.	gene_id "ENSRNOG00000076403"; gene_version "1"; transcript_id "ENSRNOT00000161729"; transcript_version "1"; exon_number "3"; gene_source "ensembl"; gene_biotype "lncRNA"; transcript_source "ensembl"; transcript_biotype "lncRNA"; exon_id "ENSRNOE00000648889"; exon_version "2";
4	ensembl	transcript	180385184	180386915	0	-	.	gene_id "ENSRNOG00000076403"; gene_version "1"; transcript_id "ENSRNOT00000161729"; transcript_version "1"; gene_source "ensembl"; gene_biotype "lncRNA"; transcript_source "ensembl"; transcript_biotype "lncRNA";
4	ensembl	exon	180386082	180386212	0	-	.	gene_id "ENSRNOG00000076403"; gene_version "1"; transcript_id "ENSRNOT00000146472"; transcript_version "1"; exon_number "2"; gene_source "ensembl"; gene_biotype "lncRNA"; transcript_source "ensembl"; transcript_biotype "lncRNA"; exon_id "ENSRNOE00000764091"; exon_version "1";
4	ensembl	exon	180386082	180386286	0	-	.	gene_id "ENSRNOG00000076403"; gene_version "1"; transcript_id "ENSRNOT00000161729"; transcript_version "1"; exon_number "2"; gene_source "ensembl"; gene_biotype "lncRNA"; transcript_source "ensembl"; transcript_biotype "lncRNA"; exon_id "ENSRNOE00000810806"; exon_version "1";
4	ensembl	exon	180386082	180386915	0	-	.	gene_id "ENSRNOG00000076403"; gene_version "1"; transcript_id "ENSRNOT00000125089"; transcript_version "1"; exon_number "1"; gene_source "ensembl"; gene_biotype "lncRNA"; transcript_source "ensembl"; transcript_biotype "lncRNA"; exon_id "ENSRNOE00000775866"; exon_version "1"; tag "Ensembl_canonical";
4	ensembl	exon	180386082	180386915	0	-	.	gene_id "ENSRNOG00000076403"; gene_version "1"; transcript_id "ENSRNOT00000165532"; transcript_version "1"; exon_number "1"; gene_source "ensembl"; gene_biotype "lncRNA"; transcript_source "ensembl"; transcript_biotype "lncRNA"; exon_id "ENSRNOE00000775866"; exon_version "1";
4	ensembl	exon	180386581	180386915	0	-	.	gene_id "ENSRNOG00000076403"; gene_version "1"; transcript_id "ENSRNOT00000161729"; transcript_version "1"; exon_number "1"; gene_source "ensembl"; gene_biotype "lncRNA"; transcript_source "ensembl"; transcript_biotype "lncRNA"; exon_id "ENSRNOE00000774846"; exon_version "1";
4	ensembl	exon	180387239	180387437	0	-	.	gene_id "ENSRNOG00000076403"; gene_version "1"; transcript_id "ENSRNOT00000146472"; transcript_version "1"; exon_number "1"; gene_source "ensembl"; gene_biotype "lncRNA"; transcript_source "ensembl"; transcript_biotype "lncRNA"; exon_id "ENSRNOE00000724940"; exon_version "1";
4	ensembl	exon	180404347	180404576	0	-	.	gene_id "ENSRNOG00000074908"; gene_version "1"; transcript_id "ENSRNOT00000146223"; transcript_version "1"; exon_number "4"; gene_source "ensembl"; gene_biotype "lncRNA"; transcript_source "ensembl"; transcript_biotype "lncRNA"; exon_id "ENSRNOE00000692853"; exon_version "1";
4	ENSEMBL114_rn	exon	180404347	180404576	0.106795459142514	-	.	gene_id "ENSRNOG00000074908"; transcript_id "ENSRNOG00000074908_tx_10"; exon_id "4_180404347_180404576_-"; exonnum "5"; txlen "799";
4	ENSEMBL114_rn	exon	180404347	180404576	0.0557729609764444	-	.	gene_id "ENSRNOG00000074908"; transcript_id "ENSRNOG00000074908_tx_12"; exon_id "4_180404347_180404576_-"; exonnum "4"; txlen "569";
4	ENSEMBL114_rn	exon	180404347	180404576	0.0225048789904951	-	.	gene_id "ENSRNOG00000074908"; transcript_id "ENSRNOG00000074908_tx_15"; exon_id "4_180404347_180404576_-"; exonnum "5"; txlen "749";
4	ENSEMBL114_rn	exon	180404347	180404576	0.0225048789904951	-	.	gene_id "ENSRNOG00000074908"; transcript_id "ENSRNOG00000074908_tx_16"; exon_id "4_180404347_180404576_-"; exonnum "5"; txlen "670";
4	ENSEMBL114_rn	exon	180404347	180404576	0.162568420118958	-	.	gene_id "ENSRNOG00000074908"; transcript_id "ENSRNOG00000074908_tx_7"; exon_id "4_180404347_180404576_-"; exonnum "4"; txlen "605";
4	ensembl	exon	180404359	180404576	0	-	.	gene_id "ENSRNOG00000074908"; gene_version "1"; transcript_id "ENSRNOT00000144988"; transcript_version "1"; exon_number "5"; gene_source "ensembl"; gene_biotype "lncRNA"; transcript_source "ensembl"; transcript_biotype "lncRNA"; exon_id "ENSRNOE00000786617"; exon_version "1";
4	ensembl	transcript	180404359	180422473	0	-	.	gene_id "ENSRNOG00000074908"; gene_version "1"; transcript_id "ENSRNOT00000144988"; transcript_version "1"; gene_source "ensembl"; gene_biotype "lncRNA"; transcript_source "ensembl"; transcript_biotype "lncRNA";
4	sraer114_mid	exon	180405805	180405905	0.0225048789904951	-	.	gene_id "ENSRNOG00000074908"; transcript_id "ENSRNOG00000074908_tx_15"; exon_id "4_180405805_180405905_-"; exonnum "4"; txlen "749";
4	sraer114_mid	exon	180405805	180405905	0.0225048789904951	-	.	gene_id "ENSRNOG00000074908"; transcript_id "ENSRNOG00000074908_tx_16"; exon_id "4_180405805_180405905_-"; exonnum "4"; txlen "670";
4	ensembl	exon	180407448	180407568	0	-	.	gene_id "ENSRNOG00000074908"; gene_version "1"; transcript_id "ENSRNOT00000146223"; transcript_version "1"; exon_number "3"; gene_source "ensembl"; gene_biotype "lncRNA"; transcript_source "ensembl"; transcript_biotype "lncRNA"; exon_id "ENSRNOE00000782061"; exon_version "1";
4	ensembl	exon	180407448	180407568	0	-	.	gene_id "ENSRNOG00000074908"; gene_version "1"; transcript_id "ENSRNOT00000144988"; transcript_version "1"; exon_number "4"; gene_source "ensembl"; gene_biotype "lncRNA"; transcript_source "ensembl"; transcript_biotype "lncRNA"; exon_id "ENSRNOE00000782061"; exon_version "1";
4	ENSEMBL114_rn	exon	180407448	180407568	0.106795459142514	-	.	gene_id "ENSRNOG00000074908"; transcript_id "ENSRNOG00000074908_tx_10"; exon_id "4_180407448_180407568_-"; exonnum "4"; txlen "799";
4	ENSEMBL114_rn	exon	180407448	180407568	0.0557729609764444	-	.	gene_id "ENSRNOG00000074908"; transcript_id "ENSRNOG00000074908_tx_12"; exon_id "4_180407448_180407568_-"; exonnum "3"; txlen "569";
4	ENSEMBL114_rn	exon	180407448	180407568	0.0225048789904951	-	.	gene_id "ENSRNOG00000074908"; transcript_id "ENSRNOG00000074908_tx_15"; exon_id "4_180407448_180407568_-"; exonnum "3"; txlen "749";
4	ENSEMBL114_rn	exon	180407448	180407568	0.0225048789904951	-	.	gene_id "ENSRNOG00000074908"; transcript_id "ENSRNOG00000074908_tx_16"; exon_id "4_180407448_180407568_-"; exonnum "3"; txlen "670";
4	ENSEMBL114_rn	exon	180407448	180407568	0.162568420118958	-	.	gene_id "ENSRNOG00000074908"; transcript_id "ENSRNOG00000074908_tx_7"; exon_id "4_180407448_180407568_-"; exonnum "3"; txlen "605";
4	ensembl	exon	180409296	180410065	0	-	.	gene_id "ENSRNOG00000074908"; gene_version "1"; transcript_id "ENSRNOT00000171262"; transcript_version "1"; exon_number "3"; gene_source "ensembl"; gene_biotype "lncRNA"; transcript_source "ensembl"; transcript_biotype "lncRNA"; exon_id "ENSRNOE00000684816"; exon_version "1";
4	ensembl	transcript	180409296	180422473	0	-	.	gene_id "ENSRNOG00000074908"; gene_version "1"; transcript_id "ENSRNOT00000171262"; transcript_version "1"; gene_source "ensembl"; gene_biotype "lncRNA"; transcript_source "ensembl"; transcript_biotype "lncRNA";
4	ensembl	exon	180409664	180410065	0	-	.	gene_id "ENSRNOG00000074908"; gene_version "1"; transcript_id "ENSRNOT00000162750"; transcript_version "1"; exon_number "4"; gene_source "ensembl"; gene_biotype "lncRNA"; transcript_source "ensembl"; transcript_biotype "lncRNA"; exon_id "ENSRNOE00000684398"; exon_version "1";
4	ensembl	transcript	180409664	180433634	0	-	.	gene_id "ENSRNOG00000074908"; gene_version "1"; transcript_id "ENSRNOT00000162750"; transcript_version "1"; gene_source "ensembl"; gene_biotype "lncRNA"; transcript_source "ensembl"; transcript_biotype "lncRNA";
4	ensembl	exon	180409825	180410065	0	-	.	gene_id "ENSRNOG00000074908"; gene_version "1"; transcript_id "ENSRNOT00000168914"; transcript_version "1"; exon_number "3"; gene_source "ensembl"; gene_biotype "lncRNA"; transcript_source "ensembl"; transcript_biotype "lncRNA"; exon_id "ENSRNOE00000739687"; exon_version "1";
4	ensembl	transcript	180409825	180433634	0	-	.	gene_id "ENSRNOG00000074908"; gene_version "1"; transcript_id "ENSRNOT00000168914"; transcript_version "1"; gene_source "ensembl"; gene_biotype "lncRNA"; transcript_source "ensembl"; transcript_biotype "lncRNA";
4	ensembl	exon	180409844	180410065	0	-	.	gene_id "ENSRNOG00000074908"; gene_version "1"; transcript_id "ENSRNOT00000153329"; transcript_version "1"; exon_number "5"; gene_source "ensembl"; gene_biotype "lncRNA"; transcript_source "ensembl"; transcript_biotype "lncRNA"; exon_id "ENSRNOE00000744569"; exon_version "1";
4	ensembl	transcript	180409844	180433634	0	-	.	gene_id "ENSRNOG00000074908"; gene_version "1"; transcript_id "ENSRNOT00000153329"; transcript_version "1"; gene_source "ensembl"; gene_biotype "lncRNA"; transcript_source "ensembl"; transcript_biotype "lncRNA";
4	ensembl	exon	180409872	180410065	0	-	.	gene_id "ENSRNOG00000074908"; gene_version "1"; transcript_id "ENSRNOT00000144988"; transcript_version "1"; exon_number "3"; gene_source "ensembl"; gene_biotype "lncRNA"; transcript_source "ensembl"; transcript_biotype "lncRNA"; exon_id "ENSRNOE00000740622"; exon_version "1";
4	ENSEMBL114_rn	exon	180409872	180410065	0.106795459142514	-	.	gene_id "ENSRNOG00000074908"; transcript_id "ENSRNOG00000074908_tx_10"; exon_id "4_180409872_180410065_-"; exonnum "3"; txlen "799";
4	ensembl	exon	180409879	180410065	0	-	.	gene_id "ENSRNOG00000074908"; gene_version "1"; transcript_id "ENSRNOT00000165291"; transcript_version "1"; exon_number "5"; gene_source "ensembl"; gene_biotype "lncRNA"; transcript_source "ensembl"; transcript_biotype "lncRNA"; exon_id "ENSRNOE00000753060"; exon_version "1";
4	ensembl	transcript	180409879	180433634	0	-	.	gene_id "ENSRNOG00000074908"; gene_version "1"; transcript_id "ENSRNOT00000165291"; transcript_version "1"; gene_source "ensembl"; gene_biotype "lncRNA"; transcript_source "ensembl"; transcript_biotype "lncRNA";
4	ensembl	exon	180420542	180420685	0	-	.	gene_id "ENSRNOG00000074908"; gene_version "1"; transcript_id "ENSRNOT00000155997"; transcript_version "1"; exon_number "2"; gene_source "ensembl"; gene_biotype "lncRNA"; transcript_source "ensembl"; transcript_biotype "lncRNA"; exon_id "ENSRNOE00000768358"; exon_version "1";
4	ensembl	exon	180420542	180420685	0	-	.	gene_id "ENSRNOG00000074908"; gene_version "1"; transcript_id "ENSRNOT00000146223"; transcript_version "1"; exon_number "2"; gene_source "ensembl"; gene_biotype "lncRNA"; transcript_source "ensembl"; transcript_biotype "lncRNA"; exon_id "ENSRNOE00000768358"; exon_version "1";
4	ensembl	exon	180420542	180420685	0	-	.	gene_id "ENSRNOG00000074908"; gene_version "1"; transcript_id "ENSRNOT00000144988"; transcript_version "1"; exon_number "2"; gene_source "ensembl"; gene_biotype "lncRNA"; transcript_source "ensembl"; transcript_biotype "lncRNA"; exon_id "ENSRNOE00000768358"; exon_version "1";
4	ensembl	exon	180420542	180420685	0	-	.	gene_id "ENSRNOG00000074908"; gene_version "1"; transcript_id "ENSRNOT00000171262"; transcript_version "1"; exon_number "2"; gene_source "ensembl"; gene_biotype "lncRNA"; transcript_source "ensembl"; transcript_biotype "lncRNA"; exon_id "ENSRNOE00000768358"; exon_version "1";
4	ensembl	exon	180420542	180420685	0	-	.	gene_id "ENSRNOG00000074908"; gene_version "1"; transcript_id "ENSRNOT00000162750"; transcript_version "1"; exon_number "3"; gene_source "ensembl"; gene_biotype "lncRNA"; transcript_source "ensembl"; transcript_biotype "lncRNA"; exon_id "ENSRNOE00000768358"; exon_version "1";
4	ensembl	exon	180420542	180420685	0	-	.	gene_id "ENSRNOG00000074908"; gene_version "1"; transcript_id "ENSRNOT00000168914"; transcript_version "1"; exon_number "2"; gene_source "ensembl"; gene_biotype "lncRNA"; transcript_source "ensembl"; transcript_biotype "lncRNA"; exon_id "ENSRNOE00000768358"; exon_version "1";
4	ensembl	exon	180420542	180420685	0	-	.	gene_id "ENSRNOG00000074908"; gene_version "1"; transcript_id "ENSRNOT00000153329"; transcript_version "1"; exon_number "4"; gene_source "ensembl"; gene_biotype "lncRNA"; transcript_source "ensembl"; transcript_biotype "lncRNA"; exon_id "ENSRNOE00000768358"; exon_version "1";
4	ensembl	exon	180420542	180420685	0	-	.	gene_id "ENSRNOG00000074908"; gene_version "1"; transcript_id "ENSRNOT00000165291"; transcript_version "1"; exon_number "4"; gene_source "ensembl"; gene_biotype "lncRNA"; transcript_source "ensembl"; transcript_biotype "lncRNA"; exon_id "ENSRNOE00000768358"; exon_version "1";
4	ENSEMBL114_rn	exon	180420542	180420685	0.106795459142514	-	.	gene_id "ENSRNOG00000074908"; transcript_id "ENSRNOG00000074908_tx_10"; exon_id "4_180420542_180420685_-"; exonnum "2"; txlen "799";
4	ENSEMBL114_rn	exon	180420542	180420685	0.0557729609764444	-	.	gene_id "ENSRNOG00000074908"; transcript_id "ENSRNOG00000074908_tx_12"; exon_id "4_180420542_180420685_-"; exonnum "2"; txlen "569";
4	ENSEMBL114_rn	exon	180420542	180420685	0.0225048789904951	-	.	gene_id "ENSRNOG00000074908"; transcript_id "ENSRNOG00000074908_tx_15"; exon_id "4_180420542_180420685_-"; exonnum "2"; txlen "749";
4	ENSEMBL114_rn	exon	180420542	180420685	0.0225048789904951	-	.	gene_id "ENSRNOG00000074908"; transcript_id "ENSRNOG00000074908_tx_16"; exon_id "4_180420542_180420685_-"; exonnum "2"; txlen "670";
4	ENSEMBL114_rn	exon	180420542	180420685	0.162568420118958	-	.	gene_id "ENSRNOG00000074908"; transcript_id "ENSRNOG00000074908_tx_7"; exon_id "4_180420542_180420685_-"; exonnum "2"; txlen "605";
4	ensembl	exon	180421883	180422473	0	-	.	gene_id "ENSRNOG00000074908"; gene_version "1"; transcript_id "ENSRNOT00000171262"; transcript_version "1"; exon_number "1"; gene_source "ensembl"; gene_biotype "lncRNA"; transcript_source "ensembl"; transcript_biotype "lncRNA"; exon_id "ENSRNOE00000673540"; exon_version "1";
4	ensembl	exon	180422311	180422473	0	-	.	gene_id "ENSRNOG00000074908"; gene_version "1"; transcript_id "ENSRNOT00000155997"; transcript_version "1"; exon_number "1"; gene_source "ensembl"; gene_biotype "lncRNA"; transcript_source "ensembl"; transcript_biotype "lncRNA"; exon_id "ENSRNOE00000710299"; exon_version "1";
4	ensembl	exon	180422311	180422473	0	-	.	gene_id "ENSRNOG00000074908"; gene_version "1"; transcript_id "ENSRNOT00000144988"; transcript_version "1"; exon_number "1"; gene_source "ensembl"; gene_biotype "lncRNA"; transcript_source "ensembl"; transcript_biotype "lncRNA"; exon_id "ENSRNOE00000710299"; exon_version "1";
4	sraer114_ss	exon	180422545	180422654	0.106795459142514	-	.	gene_id "ENSRNOG00000074908"; transcript_id "ENSRNOG00000074908_tx_10"; exon_id "4_180422545_180422654_-"; exonnum "1"; txlen "799";
4	sraer114_ss	exon	180422545	180422654	0.162568420118958	-	.	gene_id "ENSRNOG00000074908"; transcript_id "ENSRNOG00000074908_tx_7"; exon_id "4_180422545_180422654_-"; exonnum "1"; txlen "605";
4	ensembl	exon	180422796	180422948	0	-	.	gene_id "ENSRNOG00000074908"; gene_version "1"; transcript_id "ENSRNOT00000146223"; transcript_version "1"; exon_number "1"; gene_source "ensembl"; gene_biotype "lncRNA"; transcript_source "ensembl"; transcript_biotype "lncRNA"; exon_id "ENSRNOE00000701192"; exon_version "1";
4	ENSEMBL114_rn	exon	180422796	180422948	0.0225048789904951	-	.	gene_id "ENSRNOG00000074908"; transcript_id "ENSRNOG00000074908_tx_15"; exon_id "4_180422796_180422948_-"; exonnum "1"; txlen "749";
4	sraer114_ss	exon	180422801	180422874	0.0557729609764444	-	.	gene_id "ENSRNOG00000074908"; transcript_id "ENSRNOG00000074908_tx_12"; exon_id "4_180422801_180422874_-"; exonnum "1"; txlen "569";
4	sraer114_ss	exon	180422801	180422874	0.0225048789904951	-	.	gene_id "ENSRNOG00000074908"; transcript_id "ENSRNOG00000074908_tx_16"; exon_id "4_180422801_180422874_-"; exonnum "1"; txlen "670";
4	ensembl	exon	180425043	180425291	0	-	.	gene_id "ENSRNOG00000074908"; gene_version "1"; transcript_id "ENSRNOT00000162750"; transcript_version "1"; exon_number "2"; gene_source "ensembl"; gene_biotype "lncRNA"; transcript_source "ensembl"; transcript_biotype "lncRNA"; exon_id "ENSRNOE00000706829"; exon_version "1";
4	ensembl	exon	180425043	180425291	0	-	.	gene_id "ENSRNOG00000074908"; gene_version "1"; transcript_id "ENSRNOT00000153329"; transcript_version "1"; exon_number "3"; gene_source "ensembl"; gene_biotype "lncRNA"; transcript_source "ensembl"; transcript_biotype "lncRNA"; exon_id "ENSRNOE00000706829"; exon_version "1";
4	ensembl	exon	180425043	180425291	0	-	.	gene_id "ENSRNOG00000074908"; gene_version "1"; transcript_id "ENSRNOT00000165291"; transcript_version "1"; exon_number "3"; gene_source "ensembl"; gene_biotype "lncRNA"; transcript_source "ensembl"; transcript_biotype "lncRNA"; exon_id "ENSRNOE00000706829"; exon_version "1";
4	ensembl	exon	180427212	180427303	0	-	.	gene_id "ENSRNOG00000074908"; gene_version "1"; transcript_id "ENSRNOT00000165291"; transcript_version "1"; exon_number "2"; gene_source "ensembl"; gene_biotype "lncRNA"; transcript_source "ensembl"; transcript_biotype "lncRNA"; exon_id "ENSRNOE00000733627"; exon_version "1";
4	ensembl	exon	180431034	180432670	0	-	.	gene_id "ENSRNOG00000074908"; gene_version "1"; transcript_id "ENSRNOT00000152458"; transcript_version "1"; exon_number "2"; gene_source "ensembl"; gene_biotype "lncRNA"; transcript_source "ensembl"; transcript_biotype "lncRNA"; exon_id "ENSRNOE00000701577"; exon_version "1"; tag "Ensembl_canonical";
4	ensembl	transcript	180431034	180433634	0	-	.	gene_id "ENSRNOG00000074908"; gene_version "1"; transcript_id "ENSRNOT00000152458"; transcript_version "1"; gene_source "ensembl"; gene_biotype "lncRNA"; transcript_source "ensembl"; transcript_biotype "lncRNA"; tag "Ensembl_canonical";
4	ensembl	exon	180431059	180431207	0	-	.	gene_id "ENSRNOG00000074908"; gene_version "1"; transcript_id "ENSRNOT00000167127"; transcript_version "1"; exon_number "3"; gene_source "ensembl"; gene_biotype "lncRNA"; transcript_source "ensembl"; transcript_biotype "lncRNA"; exon_id "ENSRNOE00000701022"; exon_version "1";
4	ensembl	transcript	180431059	180433634	0	-	.	gene_id "ENSRNOG00000074908"; gene_version "1"; transcript_id "ENSRNOT00000167127"; transcript_version "1"; gene_source "ensembl"; gene_biotype "lncRNA"; transcript_source "ensembl"; transcript_biotype "lncRNA";
4	ensembl	exon	180431402	180431801	0	-	.	gene_id "ENSRNOG00000074908"; gene_version "1"; transcript_id "ENSRNOT00000153329"; transcript_version "1"; exon_number "2"; gene_source "ensembl"; gene_biotype "lncRNA"; transcript_source "ensembl"; transcript_biotype "lncRNA"; exon_id "ENSRNOE00000710870"; exon_version "1";
4	ensembl	exon	180431402	180432675	0	-	.	gene_id "ENSRNOG00000074908"; gene_version "1"; transcript_id "ENSRNOT00000167127"; transcript_version "1"; exon_number "2"; gene_source "ensembl"; gene_biotype "lncRNA"; transcript_source "ensembl"; transcript_biotype "lncRNA"; exon_id "ENSRNOE00000749616"; exon_version "1";
4	ensembl	exon	180433212	180433634	0	-	.	gene_id "ENSRNOG00000074908"; gene_version "1"; transcript_id "ENSRNOT00000162750"; transcript_version "1"; exon_number "1"; gene_source "ensembl"; gene_biotype "lncRNA"; transcript_source "ensembl"; transcript_biotype "lncRNA"; exon_id "ENSRNOE00000685408"; exon_version "1";
4	ensembl	exon	180433212	180433634	0	-	.	gene_id "ENSRNOG00000074908"; gene_version "1"; transcript_id "ENSRNOT00000168914"; transcript_version "1"; exon_number "1"; gene_source "ensembl"; gene_biotype "lncRNA"; transcript_source "ensembl"; transcript_biotype "lncRNA"; exon_id "ENSRNOE00000685408"; exon_version "1";
4	ensembl	exon	180433212	180433634	0	-	.	gene_id "ENSRNOG00000074908"; gene_version "1"; transcript_id "ENSRNOT00000153329"; transcript_version "1"; exon_number "1"; gene_source "ensembl"; gene_biotype "lncRNA"; transcript_source "ensembl"; transcript_biotype "lncRNA"; exon_id "ENSRNOE00000685408"; exon_version "1";
4	ensembl	exon	180433212	180433634	0	-	.	gene_id "ENSRNOG00000074908"; gene_version "1"; transcript_id "ENSRNOT00000165291"; transcript_version "1"; exon_number "1"; gene_source "ensembl"; gene_biotype "lncRNA"; transcript_source "ensembl"; transcript_biotype "lncRNA"; exon_id "ENSRNOE00000685408"; exon_version "1";
4	ensembl	exon	180433212	180433634	0	-	.	gene_id "ENSRNOG00000074908"; gene_version "1"; transcript_id "ENSRNOT00000152458"; transcript_version "1"; exon_number "1"; gene_source "ensembl"; gene_biotype "lncRNA"; transcript_source "ensembl"; transcript_biotype "lncRNA"; exon_id "ENSRNOE00000685408"; exon_version "1"; tag "Ensembl_canonical";
4	ensembl	exon	180433212	180433634	0	-	.	gene_id "ENSRNOG00000074908"; gene_version "1"; transcript_id "ENSRNOT00000167127"; transcript_version "1"; exon_number "1"; gene_source "ensembl"; gene_biotype "lncRNA"; transcript_source "ensembl"; transcript_biotype "lncRNA"; exon_id "ENSRNOE00000685408"; exon_version "1";
4	sraer114_es	exon	180433713	180434322	0.170619356950568	-	.	gene_id "ENSRNOG00000074908"; transcript_id "ENSRNOG00000074908_tx_6"; exon_id "4_180433713_180434322_-"; exonnum "2"; txlen "732";
4	sraer114_mid	exon	180435370	180435491	0.170619356950568	-	.	gene_id "ENSRNOG00000074908"; transcript_id "ENSRNOG00000074908_tx_6"; exon_id "4_180435370_180435491_-"; exonnum "1"; txlen "732";
4	sraer114_es	exon	180485601	180486094	0.13246885710598	-	.	gene_id "sraer114_gene_51504"; transcript_id "sraer114_gene_51504_tx_1"; exon_id "4_180485601_180486094_-"; exonnum "2"; txlen "848";
4	sraer114_es	exon	180485601	180486094	0.0100965062260721	-	.	gene_id "sraer114_gene_51504"; transcript_id "sraer114_gene_51504_tx_2"; exon_id "4_180485601_180486094_-"; exonnum "2"; txlen "936";
4	sraer114_ss	exon	180488361	180488802	0.0100965062260721	-	.	gene_id "sraer114_gene_51504"; transcript_id "sraer114_gene_51504_tx_2"; exon_id "4_180488361_180488802_-"; exonnum "1"; txlen "936";
4	sraer114_ss	exon	180489015	180489368	0.13246885710598	-	.	gene_id "sraer114_gene_51504"; transcript_id "sraer114_gene_51504_tx_1"; exon_id "4_180489015_180489368_-"; exonnum "1"; txlen "848";
4	ensembl	exon	180540406	180540590	0	-	.	gene_id "ENSRNOG00000083326"; gene_version "1"; transcript_id "ENSRNOT00000136522"; transcript_version "1"; exon_number "2"; gene_source "ensembl"; gene_biotype "lncRNA"; transcript_source "ensembl"; transcript_biotype "lncRNA"; exon_id "ENSRNOE00000712256"; exon_version "1"; tag "Ensembl_canonical";
4	ensembl	gene	180540406	180560503	0	-	.	gene_id "ENSRNOG00000083326"; gene_version "1"; gene_source "ensembl"; gene_biotype "lncRNA";
4	ensembl	transcript	180540406	180560503	0	-	.	gene_id "ENSRNOG00000083326"; gene_version "1"; transcript_id "ENSRNOT00000136522"; transcript_version "1"; gene_source "ensembl"; gene_biotype "lncRNA"; transcript_source "ensembl"; transcript_biotype "lncRNA"; tag "Ensembl_canonical";
4	ensembl	exon	180552470	180553004	0	-	.	gene_id "ENSRNOG00000083326"; gene_version "1"; transcript_id "ENSRNOT00000170208"; transcript_version "1"; exon_number "2"; gene_source "ensembl"; gene_biotype "lncRNA"; transcript_source "ensembl"; transcript_biotype "lncRNA"; exon_id "ENSRNOE00000724751"; exon_version "1";
4	ensembl	transcript	180552470	180558475	0	-	.	gene_id "ENSRNOG00000083326"; gene_version "1"; transcript_id "ENSRNOT00000170208"; transcript_version "1"; gene_source "ensembl"; gene_biotype "lncRNA"; transcript_source "ensembl"; transcript_biotype "lncRNA";
4	ensembl	exon	180552662	180553004	0	-	.	gene_id "ENSRNOG00000083326"; gene_version "1"; transcript_id "ENSRNOT00000156311"; transcript_version "1"; exon_number "3"; gene_source "ensembl"; gene_biotype "lncRNA"; transcript_source "ensembl"; transcript_biotype "lncRNA"; exon_id "ENSRNOE00000743228"; exon_version "1";
4	ENSEMBL114_rn	exon	180552662	180553004	0.199925017995059	-	.	gene_id "ENSRNOG00000083326"; transcript_id "ENSRNOG00000083326_tx_1"; exon_id "4_180552662_180553004_-"; exonnum "2"; txlen "510";
4	ensembl	transcript	180552662	180558755	0	-	.	gene_id "ENSRNOG00000083326"; gene_version "1"; transcript_id "ENSRNOT00000156311"; transcript_version "1"; gene_source "ensembl"; gene_biotype "lncRNA"; transcript_source "ensembl"; transcript_biotype "lncRNA";
4	sraer114_ss	exon	180555116	180555282	0.199925017995059	-	.	gene_id "ENSRNOG00000083326"; transcript_id "ENSRNOG00000083326_tx_1"; exon_id "4_180555116_180555282_-"; exonnum "1"; txlen "510";
4	ensembl	exon	180558329	180558345	0	-	.	gene_id "ENSRNOG00000083326"; gene_version "1"; transcript_id "ENSRNOT00000156311"; transcript_version "1"; exon_number "2"; gene_source "ensembl"; gene_biotype "lncRNA"; transcript_source "ensembl"; transcript_biotype "lncRNA"; exon_id "ENSRNOE00000789418"; exon_version "1";
4	ensembl	exon	180558329	180558475	0	-	.	gene_id "ENSRNOG00000083326"; gene_version "1"; transcript_id "ENSRNOT00000170208"; transcript_version "1"; exon_number "1"; gene_source "ensembl"; gene_biotype "lncRNA"; transcript_source "ensembl"; transcript_biotype "lncRNA"; exon_id "ENSRNOE00000675945"; exon_version "1";
4	ensembl	exon	180558329	180560503	0	-	.	gene_id "ENSRNOG00000083326"; gene_version "1"; transcript_id "ENSRNOT00000136522"; transcript_version "1"; exon_number "1"; gene_source "ensembl"; gene_biotype "lncRNA"; transcript_source "ensembl"; transcript_biotype "lncRNA"; exon_id "ENSRNOE00000771261"; exon_version "1"; tag "Ensembl_canonical";
4	ensembl	exon	180558704	180558755	0	-	.	gene_id "ENSRNOG00000083326"; gene_version "1"; transcript_id "ENSRNOT00000156311"; transcript_version "1"; exon_number "1"; gene_source "ensembl"; gene_biotype "lncRNA"; transcript_source "ensembl"; transcript_biotype "lncRNA"; exon_id "ENSRNOE00000678591"; exon_version "1";
4	ensembl	three_prime_utr	180565003	180566642	0	-	.	gene_id "ENSRNOG00000048961"; gene_version "3"; transcript_id "ENSRNOT00000094651"; transcript_version "2"; gene_name "Bhlhe41"; gene_source "ensembl"; gene_biotype "protein_coding"; transcript_name "Bhlhe41-202"; transcript_source "ensembl"; transcript_biotype "protein_coding"; tag "Ensembl_canonical";
4	ensembl	three_prime_utr	180565003	180566642	0	-	.	gene_id "ENSRNOG00000048961"; gene_version "3"; transcript_id "ENSRNOT00000160326"; transcript_version "1"; gene_name "Bhlhe41"; gene_source "ensembl"; gene_biotype "protein_coding"; transcript_name "Bhlhe41-203"; transcript_source "ensembl"; transcript_biotype "protein_coding";
4	ensembl	exon	180565003	180567529	0	-	.	gene_id "ENSRNOG00000048961"; gene_version "3"; transcript_id "ENSRNOT00000094651"; transcript_version "2"; exon_number "5"; gene_name "Bhlhe41"; gene_source "ensembl"; gene_biotype "protein_coding"; transcript_name "Bhlhe41-202"; transcript_source "ensembl"; transcript_biotype "protein_coding"; exon_id "ENSRNOE00000584808"; exon_version "2"; tag "Ensembl_canonical";
4	ensembl	exon	180565003	180567529	0	-	.	gene_id "ENSRNOG00000048961"; gene_version "3"; transcript_id "ENSRNOT00000160326"; transcript_version "1"; exon_number "4"; gene_name "Bhlhe41"; gene_source "ensembl"; gene_biotype "protein_coding"; transcript_name "Bhlhe41-203"; transcript_source "ensembl"; transcript_biotype "protein_coding"; exon_id "ENSRNOE00000584808"; exon_version "2";
4	ensembl	gene	180565003	180569355	0	-	.	gene_id "ENSRNOG00000048961"; gene_version "3"; gene_name "Bhlhe41"; gene_source "ensembl"; gene_biotype "protein_coding";
4	ensembl	transcript	180565003	180569355	0	-	.	gene_id "ENSRNOG00000048961"; gene_version "3"; transcript_id "ENSRNOT00000094651"; transcript_version "2"; gene_name "Bhlhe41"; gene_source "ensembl"; gene_biotype "protein_coding"; transcript_name "Bhlhe41-202"; transcript_source "ensembl"; transcript_biotype "protein_coding"; tag "Ensembl_canonical";
4	ensembl	transcript	180565003	180569355	0	-	.	gene_id "ENSRNOG00000048961"; gene_version "3"; transcript_id "ENSRNOT00000160326"; transcript_version "1"; gene_name "Bhlhe41"; gene_source "ensembl"; gene_biotype "protein_coding"; transcript_name "Bhlhe41-203"; transcript_source "ensembl"; transcript_biotype "protein_coding";
4	ensembl	stop_codon	180566643	180566645	0	-	0	gene_id "ENSRNOG00000048961"; gene_version "3"; transcript_id "ENSRNOT00000094651"; transcript_version "2"; exon_number "5"; gene_name "Bhlhe41"; gene_source "ensembl"; gene_biotype "protein_coding"; transcript_name "Bhlhe41-202"; transcript_source "ensembl"; transcript_biotype "protein_coding"; tag "Ensembl_canonical";
4	ensembl	stop_codon	180566643	180566645	0	-	0	gene_id "ENSRNOG00000048961"; gene_version "3"; transcript_id "ENSRNOT00000160326"; transcript_version "1"; exon_number "4"; gene_name "Bhlhe41"; gene_source "ensembl"; gene_biotype "protein_coding"; transcript_name "Bhlhe41-203"; transcript_source "ensembl"; transcript_biotype "protein_coding";
4	ensembl	CDS	180566646	180567529	0	-	2	gene_id "ENSRNOG00000048961"; gene_version "3"; transcript_id "ENSRNOT00000094651"; transcript_version "2"; exon_number "5"; gene_name "Bhlhe41"; gene_source "ensembl"; gene_biotype "protein_coding"; transcript_name "Bhlhe41-202"; transcript_source "ensembl"; transcript_biotype "protein_coding"; protein_id "ENSRNOP00000095943"; protein_version "1"; tag "Ensembl_canonical";
4	ensembl	CDS	180566646	180567529	0	-	2	gene_id "ENSRNOG00000048961"; gene_version "3"; transcript_id "ENSRNOT00000160326"; transcript_version "1"; exon_number "4"; gene_name "Bhlhe41"; gene_source "ensembl"; gene_biotype "protein_coding"; transcript_name "Bhlhe41-203"; transcript_source "ensembl"; transcript_biotype "protein_coding"; protein_id "ENSRNOP00000105933"; protein_version "1";
4	ensembl	stop_codon	180567609	180567611	0	-	0	gene_id "ENSRNOG00000048961"; gene_version "3"; transcript_id "ENSRNOT00000070957"; transcript_version "3"; exon_number "5"; gene_name "Bhlhe41"; gene_source "ensembl"; gene_biotype "protein_coding"; transcript_name "Bhlhe41-201"; transcript_source "ensembl"; transcript_biotype "protein_coding";
4	ensembl	exon	180567609	180567658	0	-	.	gene_id "ENSRNOG00000048961"; gene_version "3"; transcript_id "ENSRNOT00000070957"; transcript_version "3"; exon_number "5"; gene_name "Bhlhe41"; gene_source "ensembl"; gene_biotype "protein_coding"; transcript_name "Bhlhe41-201"; transcript_source "ensembl"; transcript_biotype "protein_coding"; exon_id "ENSRNOE00000638276"; exon_version "1";
4	ensembl	transcript	180567609	180569355	0	-	.	gene_id "ENSRNOG00000048961"; gene_version "3"; transcript_id "ENSRNOT00000070957"; transcript_version "3"; gene_name "Bhlhe41"; gene_source "ensembl"; gene_biotype "protein_coding"; transcript_name "Bhlhe41-201"; transcript_source "ensembl"; transcript_biotype "protein_coding";
4	ensembl	CDS	180567612	180567658	0	-	2	gene_id "ENSRNOG00000048961"; gene_version "3"; transcript_id "ENSRNOT00000070957"; transcript_version "3"; exon_number "5"; gene_name "Bhlhe41"; gene_source "ensembl"; gene_biotype "protein_coding"; transcript_name "Bhlhe41-201"; transcript_source "ensembl"; transcript_biotype "protein_coding"; protein_id "ENSRNOP00000064008"; protein_version "2";
4	ensembl	exon	180567921	180568032	0	-	.	gene_id "ENSRNOG00000048961"; gene_version "3"; transcript_id "ENSRNOT00000070957"; transcript_version "3"; exon_number "4"; gene_name "Bhlhe41"; gene_source "ensembl"; gene_biotype "protein_coding"; transcript_name "Bhlhe41-201"; transcript_source "ensembl"; transcript_biotype "protein_coding"; exon_id "ENSRNOE00000461696"; exon_version "1";
4	ensembl	CDS	180567921	180568032	0	-	0	gene_id "ENSRNOG00000048961"; gene_version "3"; transcript_id "ENSRNOT00000070957"; transcript_version "3"; exon_number "4"; gene_name "Bhlhe41"; gene_source "ensembl"; gene_biotype "protein_coding"; transcript_name "Bhlhe41-201"; transcript_source "ensembl"; transcript_biotype "protein_coding"; protein_id "ENSRNOP00000064008"; protein_version "2";
4	ensembl	exon	180567921	180568032	0	-	.	gene_id "ENSRNOG00000048961"; gene_version "3"; transcript_id "ENSRNOT00000094651"; transcript_version "2"; exon_number "4"; gene_name "Bhlhe41"; gene_source "ensembl"; gene_biotype "protein_coding"; transcript_name "Bhlhe41-202"; transcript_source "ensembl"; transcript_biotype "protein_coding"; exon_id "ENSRNOE00000461696"; exon_version "1"; tag "Ensembl_canonical";
4	ensembl	CDS	180567921	180568032	0	-	0	gene_id "ENSRNOG00000048961"; gene_version "3"; transcript_id "ENSRNOT00000094651"; transcript_version "2"; exon_number "4"; gene_name "Bhlhe41"; gene_source "ensembl"; gene_biotype "protein_coding"; transcript_name "Bhlhe41-202"; transcript_source "ensembl"; transcript_biotype "protein_coding"; protein_id "ENSRNOP00000095943"; protein_version "1"; tag "Ensembl_canonical";
4	ensembl	exon	180567921	180568032	0	-	.	gene_id "ENSRNOG00000048961"; gene_version "3"; transcript_id "ENSRNOT00000160326"; transcript_version "1"; exon_number "3"; gene_name "Bhlhe41"; gene_source "ensembl"; gene_biotype "protein_coding"; transcript_name "Bhlhe41-203"; transcript_source "ensembl"; transcript_biotype "protein_coding"; exon_id "ENSRNOE00000461696"; exon_version "1";
4	ensembl	CDS	180567921	180568032	0	-	0	gene_id "ENSRNOG00000048961"; gene_version "3"; transcript_id "ENSRNOT00000160326"; transcript_version "1"; exon_number "3"; gene_name "Bhlhe41"; gene_source "ensembl"; gene_biotype "protein_coding"; transcript_name "Bhlhe41-203"; transcript_source "ensembl"; transcript_biotype "protein_coding"; protein_id "ENSRNOP00000105933"; protein_version "1";
4	ensembl	exon	180568412	180568519	0	-	.	gene_id "ENSRNOG00000048961"; gene_version "3"; transcript_id "ENSRNOT00000070957"; transcript_version "3"; exon_number "3"; gene_name "Bhlhe41"; gene_source "ensembl"; gene_biotype "protein_coding"; transcript_name "Bhlhe41-201"; transcript_source "ensembl"; transcript_biotype "protein_coding"; exon_id "ENSRNOE00000485431"; exon_version "1";
4	ensembl	CDS	180568412	180568519	0	-	0	gene_id "ENSRNOG00000048961"; gene_version "3"; transcript_id "ENSRNOT00000070957"; transcript_version "3"; exon_number "3"; gene_name "Bhlhe41"; gene_source "ensembl"; gene_biotype "protein_coding"; transcript_name "Bhlhe41-201"; transcript_source "ensembl"; transcript_biotype "protein_coding"; protein_id "ENSRNOP00000064008"; protein_version "2";
4	ensembl	exon	180568412	180568519	0	-	.	gene_id "ENSRNOG00000048961"; gene_version "3"; transcript_id "ENSRNOT00000094651"; transcript_version "2"; exon_number "3"; gene_name "Bhlhe41"; gene_source "ensembl"; gene_biotype "protein_coding"; transcript_name "Bhlhe41-202"; transcript_source "ensembl"; transcript_biotype "protein_coding"; exon_id "ENSRNOE00000485431"; exon_version "1"; tag "Ensembl_canonical";
4	ensembl	CDS	180568412	180568519	0	-	0	gene_id "ENSRNOG00000048961"; gene_version "3"; transcript_id "ENSRNOT00000094651"; transcript_version "2"; exon_number "3"; gene_name "Bhlhe41"; gene_source "ensembl"; gene_biotype "protein_coding"; transcript_name "Bhlhe41-202"; transcript_source "ensembl"; transcript_biotype "protein_coding"; protein_id "ENSRNOP00000095943"; protein_version "1"; tag "Ensembl_canonical";
4	ensembl	exon	180568826	180568889	0	-	.	gene_id "ENSRNOG00000048961"; gene_version "3"; transcript_id "ENSRNOT00000070957"; transcript_version "3"; exon_number "2"; gene_name "Bhlhe41"; gene_source "ensembl"; gene_biotype "protein_coding"; transcript_name "Bhlhe41-201"; transcript_source "ensembl"; transcript_biotype "protein_coding"; exon_id "ENSRNOE00000469190"; exon_version "1";
4	ensembl	CDS	180568826	180568889	0	-	1	gene_id "ENSRNOG00000048961"; gene_version "3"; transcript_id "ENSRNOT00000070957"; transcript_version "3"; exon_number "2"; gene_name "Bhlhe41"; gene_source "ensembl"; gene_biotype "protein_coding"; transcript_name "Bhlhe41-201"; transcript_source "ensembl"; transcript_biotype "protein_coding"; protein_id "ENSRNOP00000064008"; protein_version "2";
4	ensembl	exon	180568826	180568889	0	-	.	gene_id "ENSRNOG00000048961"; gene_version "3"; transcript_id "ENSRNOT00000094651"; transcript_version "2"; exon_number "2"; gene_name "Bhlhe41"; gene_source "ensembl"; gene_biotype "protein_coding"; transcript_name "Bhlhe41-202"; transcript_source "ensembl"; transcript_biotype "protein_coding"; exon_id "ENSRNOE00000469190"; exon_version "1"; tag "Ensembl_canonical";
4	ensembl	CDS	180568826	180568889	0	-	1	gene_id "ENSRNOG00000048961"; gene_version "3"; transcript_id "ENSRNOT00000094651"; transcript_version "2"; exon_number "2"; gene_name "Bhlhe41"; gene_source "ensembl"; gene_biotype "protein_coding"; transcript_name "Bhlhe41-202"; transcript_source "ensembl"; transcript_biotype "protein_coding"; protein_id "ENSRNOP00000095943"; protein_version "1"; tag "Ensembl_canonical";
4	ensembl	exon	180568826	180568889	0	-	.	gene_id "ENSRNOG00000048961"; gene_version "3"; transcript_id "ENSRNOT00000160326"; transcript_version "1"; exon_number "2"; gene_name "Bhlhe41"; gene_source "ensembl"; gene_biotype "protein_coding"; transcript_name "Bhlhe41-203"; transcript_source "ensembl"; transcript_biotype "protein_coding"; exon_id "ENSRNOE00000469190"; exon_version "1";
4	ensembl	CDS	180568826	180568889	0	-	1	gene_id "ENSRNOG00000048961"; gene_version "3"; transcript_id "ENSRNOT00000160326"; transcript_version "1"; exon_number "2"; gene_name "Bhlhe41"; gene_source "ensembl"; gene_biotype "protein_coding"; transcript_name "Bhlhe41-203"; transcript_source "ensembl"; transcript_biotype "protein_coding"; protein_id "ENSRNOP00000105933"; protein_version "1";
4	ensembl	CDS	180569027	180569088	0	-	0	gene_id "ENSRNOG00000048961"; gene_version "3"; transcript_id "ENSRNOT00000070957"; transcript_version "3"; exon_number "1"; gene_name "Bhlhe41"; gene_source "ensembl"; gene_biotype "protein_coding"; transcript_name "Bhlhe41-201"; transcript_source "ensembl"; transcript_biotype "protein_coding"; protein_id "ENSRNOP00000064008"; protein_version "2";
4	ensembl	CDS	180569027	180569088	0	-	0	gene_id "ENSRNOG00000048961"; gene_version "3"; transcript_id "ENSRNOT00000094651"; transcript_version "2"; exon_number "1"; gene_name "Bhlhe41"; gene_source "ensembl"; gene_biotype "protein_coding"; transcript_name "Bhlhe41-202"; transcript_source "ensembl"; transcript_biotype "protein_coding"; protein_id "ENSRNOP00000095943"; protein_version "1"; tag "Ensembl_canonical";
4	ensembl	CDS	180569027	180569088	0	-	0	gene_id "ENSRNOG00000048961"; gene_version "3"; transcript_id "ENSRNOT00000160326"; transcript_version "1"; exon_number "1"; gene_name "Bhlhe41"; gene_source "ensembl"; gene_biotype "protein_coding"; transcript_name "Bhlhe41-203"; transcript_source "ensembl"; transcript_biotype "protein_coding"; protein_id "ENSRNOP00000105933"; protein_version "1";
4	ensembl	exon	180569027	180569355	0	-	.	gene_id "ENSRNOG00000048961"; gene_version "3"; transcript_id "ENSRNOT00000070957"; transcript_version "3"; exon_number "1"; gene_name "Bhlhe41"; gene_source "ensembl"; gene_biotype "protein_coding"; transcript_name "Bhlhe41-201"; transcript_source "ensembl"; transcript_biotype "protein_coding"; exon_id "ENSRNOE00000467394"; exon_version "3";
4	ensembl	exon	180569027	180569355	0	-	.	gene_id "ENSRNOG00000048961"; gene_version "3"; transcript_id "ENSRNOT00000094651"; transcript_version "2"; exon_number "1"; gene_name "Bhlhe41"; gene_source "ensembl"; gene_biotype "protein_coding"; transcript_name "Bhlhe41-202"; transcript_source "ensembl"; transcript_biotype "protein_coding"; exon_id "ENSRNOE00000467394"; exon_version "3"; tag "Ensembl_canonical";
4	ensembl	exon	180569027	180569355	0	-	.	gene_id "ENSRNOG00000048961"; gene_version "3"; transcript_id "ENSRNOT00000160326"; transcript_version "1"; exon_number "1"; gene_name "Bhlhe41"; gene_source "ensembl"; gene_biotype "protein_coding"; transcript_name "Bhlhe41-203"; transcript_source "ensembl"; transcript_biotype "protein_coding"; exon_id "ENSRNOE00000467394"; exon_version "3";
4	ensembl	start_codon	180569086	180569088	0	-	0	gene_id "ENSRNOG00000048961"; gene_version "3"; transcript_id "ENSRNOT00000070957"; transcript_version "3"; exon_number "1"; gene_name "Bhlhe41"; gene_source "ensembl"; gene_biotype "protein_coding"; transcript_name "Bhlhe41-201"; transcript_source "ensembl"; transcript_biotype "protein_coding";
4	ensembl	start_codon	180569086	180569088	0	-	0	gene_id "ENSRNOG00000048961"; gene_version "3"; transcript_id "ENSRNOT00000094651"; transcript_version "2"; exon_number "1"; gene_name "Bhlhe41"; gene_source "ensembl"; gene_biotype "protein_coding"; transcript_name "Bhlhe41-202"; transcript_source "ensembl"; transcript_biotype "protein_coding"; tag "Ensembl_canonical";
4	ensembl	start_codon	180569086	180569088	0	-	0	gene_id "ENSRNOG00000048961"; gene_version "3"; transcript_id "ENSRNOT00000160326"; transcript_version "1"; exon_number "1"; gene_name "Bhlhe41"; gene_source "ensembl"; gene_biotype "protein_coding"; transcript_name "Bhlhe41-203"; transcript_source "ensembl"; transcript_biotype "protein_coding";
4	ensembl	five_prime_utr	180569089	180569355	0	-	.	gene_id "ENSRNOG00000048961"; gene_version "3"; transcript_id "ENSRNOT00000070957"; transcript_version "3"; gene_name "Bhlhe41"; gene_source "ensembl"; gene_biotype "protein_coding"; transcript_name "Bhlhe41-201"; transcript_source "ensembl"; transcript_biotype "protein_coding";
4	ensembl	five_prime_utr	180569089	180569355	0	-	.	gene_id "ENSRNOG00000048961"; gene_version "3"; transcript_id "ENSRNOT00000094651"; transcript_version "2"; gene_name "Bhlhe41"; gene_source "ensembl"; gene_biotype "protein_coding"; transcript_name "Bhlhe41-202"; transcript_source "ensembl"; transcript_biotype "protein_coding"; tag "Ensembl_canonical";
4	ensembl	five_prime_utr	180569089	180569355	0	-	.	gene_id "ENSRNOG00000048961"; gene_version "3"; transcript_id "ENSRNOT00000160326"; transcript_version "1"; gene_name "Bhlhe41"; gene_source "ensembl"; gene_biotype "protein_coding"; transcript_name "Bhlhe41-203"; transcript_source "ensembl"; transcript_biotype "protein_coding";
4	sraer114_es	exon	180652647	180652940	9.03594511335555	-	.	gene_id "sraer114_gene_42128"; transcript_id "sraer114_gene_42128_tx_1"; exon_id "4_180652647_180652940_-"; exonnum "4"; txlen "612";
4	sraer114_es	exon	180652647	180652940	2.14773644240303	-	.	gene_id "sraer114_gene_42128"; transcript_id "sraer114_gene_42128_tx_2"; exon_id "4_180652647_180652940_-"; exonnum "3"; txlen "545";
4	sraer114_es	exon	180652647	180652940	1.79597110047359	-	.	gene_id "sraer114_gene_42128"; transcript_id "sraer114_gene_42128_tx_3"; exon_id "4_180652647_180652940_-"; exonnum "4"; txlen "518";
4	sraer114_es	exon	180652647	180652940	0.0917193240503199	-	.	gene_id "sraer114_gene_42128"; transcript_id "sraer114_gene_42128_tx_5"; exon_id "4_180652647_180652940_-"; exonnum "5"; txlen "767";
4	sraer114_es	exon	180652647	180652940	0.0165848959310242	-	.	gene_id "sraer114_gene_42128"; transcript_id "sraer114_gene_42128_tx_6"; exon_id "4_180652647_180652940_-"; exonnum "5"; txlen "673";
4	sraer114_mid	exon	180653701	180653767	9.03594511335555	-	.	gene_id "sraer114_gene_42128"; transcript_id "sraer114_gene_42128_tx_1"; exon_id "4_180653701_180653767_-"; exonnum "3"; txlen "612";
4	sraer114_mid	exon	180653701	180653767	1.79597110047359	-	.	gene_id "sraer114_gene_42128"; transcript_id "sraer114_gene_42128_tx_3"; exon_id "4_180653701_180653767_-"; exonnum "3"; txlen "518";
4	sraer114_mid	exon	180653701	180653767	0.0917193240503199	-	.	gene_id "sraer114_gene_42128"; transcript_id "sraer114_gene_42128_tx_5"; exon_id "4_180653701_180653767_-"; exonnum "4"; txlen "767";
4	sraer114_mid	exon	180653701	180653767	0.0165848959310242	-	.	gene_id "sraer114_gene_42128"; transcript_id "sraer114_gene_42128_tx_6"; exon_id "4_180653701_180653767_-"; exonnum "4"; txlen "673";
4	sraer114_mid	exon	180653904	180653988	9.03594511335555	-	.	gene_id "sraer114_gene_42128"; transcript_id "sraer114_gene_42128_tx_1"; exon_id "4_180653904_180653988_-"; exonnum "2"; txlen "612";
4	sraer114_mid	exon	180653904	180653988	2.14773644240303	-	.	gene_id "sraer114_gene_42128"; transcript_id "sraer114_gene_42128_tx_2"; exon_id "4_180653904_180653988_-"; exonnum "2"; txlen "545";
4	sraer114_mid	exon	180653904	180653988	1.79597110047359	-	.	gene_id "sraer114_gene_42128"; transcript_id "sraer114_gene_42128_tx_3"; exon_id "4_180653904_180653988_-"; exonnum "2"; txlen "518";
4	sraer114_mid	exon	180653904	180653988	0.0917193240503199	-	.	gene_id "sraer114_gene_42128"; transcript_id "sraer114_gene_42128_tx_5"; exon_id "4_180653904_180653988_-"; exonnum "3"; txlen "767";
4	sraer114_mid	exon	180653904	180653988	0.0165848959310242	-	.	gene_id "sraer114_gene_42128"; transcript_id "sraer114_gene_42128_tx_6"; exon_id "4_180653904_180653988_-"; exonnum "3"; txlen "673";
4	sraer114_mid	exon	180654146	180654300	0.0917193240503199	-	.	gene_id "sraer114_gene_42128"; transcript_id "sraer114_gene_42128_tx_5"; exon_id "4_180654146_180654300_-"; exonnum "2"; txlen "767";
4	sraer114_mid	exon	180654146	180654300	0.0165848959310242	-	.	gene_id "sraer114_gene_42128"; transcript_id "sraer114_gene_42128_tx_6"; exon_id "4_180654146_180654300_-"; exonnum "2"; txlen "673";
4	sraer114_ss	exon	180654677	180654842	9.03594511335555	-	.	gene_id "sraer114_gene_42128"; transcript_id "sraer114_gene_42128_tx_1"; exon_id "4_180654677_180654842_-"; exonnum "1"; txlen "612";
4	sraer114_ss	exon	180654677	180654842	2.14773644240303	-	.	gene_id "sraer114_gene_42128"; transcript_id "sraer114_gene_42128_tx_2"; exon_id "4_180654677_180654842_-"; exonnum "1"; txlen "545";
4	sraer114_ss	exon	180654677	180654842	0.0917193240503199	-	.	gene_id "sraer114_gene_42128"; transcript_id "sraer114_gene_42128_tx_5"; exon_id "4_180654677_180654842_-"; exonnum "1"; txlen "767";
4	sraer114_ss	exon	180654819	180654890	1.79597110047359	-	.	gene_id "sraer114_gene_42128"; transcript_id "sraer114_gene_42128_tx_3"; exon_id "4_180654819_180654890_-"; exonnum "1"; txlen "518";
4	sraer114_ss	exon	180654819	180654890	0.0165848959310242	-	.	gene_id "sraer114_gene_42128"; transcript_id "sraer114_gene_42128_tx_6"; exon_id "4_180654819_180654890_-"; exonnum "1"; txlen "673";
4	sraer114_es	exon	180700925	180701102	0.454872898889347	-	.	gene_id "sraer114_gene_42129"; transcript_id "sraer114_gene_42129_tx_2"; exon_id "4_180700925_180701102_-"; exonnum "7"; txlen "1970";
4	sraer114_es	exon	180700925	180701102	0.261571359097976	-	.	gene_id "sraer114_gene_42129"; transcript_id "sraer114_gene_42129_tx_3"; exon_id "4_180700925_180701102_-"; exonnum "6"; txlen "1880";
4	sraer114_es	exon	180700925	180701102	0.192542121591382	-	.	gene_id "sraer114_gene_42129"; transcript_id "sraer114_gene_42129_tx_4"; exon_id "4_180700925_180701102_-"; exonnum "8"; txlen "2053";
4	sraer114_es	exon	180700925	180701102	0.186755993251988	-	.	gene_id "sraer114_gene_42129"; transcript_id "sraer114_gene_42129_tx_5"; exon_id "4_180700925_180701102_-"; exonnum "8"; txlen "2079";
4	sraer114_es	exon	180700925	180701102	0.169804194707944	-	.	gene_id "sraer114_gene_42129"; transcript_id "sraer114_gene_42129_tx_7"; exon_id "4_180700925_180701102_-"; exonnum "7"; txlen "1989";
4	sraer114_es	exon	180700925	180701102	0.155314642435833	-	.	gene_id "sraer114_gene_42129"; transcript_id "sraer114_gene_42129_tx_8"; exon_id "4_180700925_180701102_-"; exonnum "7"; txlen "1963";
4	sraer114_mid	exon	180701414	180701503	0.454872898889347	-	.	gene_id "sraer114_gene_42129"; transcript_id "sraer114_gene_42129_tx_2"; exon_id "4_180701414_180701503_-"; exonnum "6"; txlen "1970";
4	sraer114_mid	exon	180701414	180701503	0.192542121591382	-	.	gene_id "sraer114_gene_42129"; transcript_id "sraer114_gene_42129_tx_4"; exon_id "4_180701414_180701503_-"; exonnum "7"; txlen "2053";
4	sraer114_mid	exon	180701414	180701503	0.186755993251988	-	.	gene_id "sraer114_gene_42129"; transcript_id "sraer114_gene_42129_tx_5"; exon_id "4_180701414_180701503_-"; exonnum "7"; txlen "2079";
4	sraer114_mid	exon	180703889	180704786	0.454872898889347	-	.	gene_id "sraer114_gene_42129"; transcript_id "sraer114_gene_42129_tx_2"; exon_id "4_180703889_180704786_-"; exonnum "5"; txlen "1970";
4	sraer114_mid	exon	180703889	180704786	0.261571359097976	-	.	gene_id "sraer114_gene_42129"; transcript_id "sraer114_gene_42129_tx_3"; exon_id "4_180703889_180704786_-"; exonnum "5"; txlen "1880";
4	sraer114_mid	exon	180703889	180704786	0.192542121591382	-	.	gene_id "sraer114_gene_42129"; transcript_id "sraer114_gene_42129_tx_4"; exon_id "4_180703889_180704786_-"; exonnum "6"; txlen "2053";
4	sraer114_mid	exon	180703889	180704786	0.186755993251988	-	.	gene_id "sraer114_gene_42129"; transcript_id "sraer114_gene_42129_tx_5"; exon_id "4_180703889_180704786_-"; exonnum "6"; txlen "2079";
4	sraer114_mid	exon	180703889	180704786	0.177719813741384	-	.	gene_id "sraer114_gene_42129"; transcript_id "sraer114_gene_42129_tx_6"; exon_id "4_180703889_180704786_-"; exonnum "5"; txlen "1696";
4	sraer114_mid	exon	180703889	180704786	0.169804194707944	-	.	gene_id "sraer114_gene_42129"; transcript_id "sraer114_gene_42129_tx_7"; exon_id "4_180703889_180704786_-"; exonnum "6"; txlen "1989";
4	sraer114_mid	exon	180703889	180704786	0.155314642435833	-	.	gene_id "sraer114_gene_42129"; transcript_id "sraer114_gene_42129_tx_8"; exon_id "4_180703889_180704786_-"; exonnum "6"; txlen "1963";
4	sraer114_mid	exon	180705514	180705609	0.454872898889347	-	.	gene_id "sraer114_gene_42129"; transcript_id "sraer114_gene_42129_tx_2"; exon_id "4_180705514_180705609_-"; exonnum "4"; txlen "1970";
4	sraer114_mid	exon	180705514	180705609	0.261571359097976	-	.	gene_id "sraer114_gene_42129"; transcript_id "sraer114_gene_42129_tx_3"; exon_id "4_180705514_180705609_-"; exonnum "4"; txlen "1880";
4	sraer114_mid	exon	180705514	180705609	0.192542121591382	-	.	gene_id "sraer114_gene_42129"; transcript_id "sraer114_gene_42129_tx_4"; exon_id "4_180705514_180705609_-"; exonnum "5"; txlen "2053";
4	sraer114_mid	exon	180705514	180705609	0.186755993251988	-	.	gene_id "sraer114_gene_42129"; transcript_id "sraer114_gene_42129_tx_5"; exon_id "4_180705514_180705609_-"; exonnum "5"; txlen "2079";
4	sraer114_mid	exon	180705514	180705609	0.177719813741384	-	.	gene_id "sraer114_gene_42129"; transcript_id "sraer114_gene_42129_tx_6"; exon_id "4_180705514_180705609_-"; exonnum "4"; txlen "1696";
4	sraer114_mid	exon	180705514	180705609	0.169804194707944	-	.	gene_id "sraer114_gene_42129"; transcript_id "sraer114_gene_42129_tx_7"; exon_id "4_180705514_180705609_-"; exonnum "5"; txlen "1989";
4	sraer114_mid	exon	180705514	180705609	0.155314642435833	-	.	gene_id "sraer114_gene_42129"; transcript_id "sraer114_gene_42129_tx_8"; exon_id "4_180705514_180705609_-"; exonnum "5"; txlen "1963";
4	sraer114_mid	exon	180705908	180706103	0.454872898889347	-	.	gene_id "sraer114_gene_42129"; transcript_id "sraer114_gene_42129_tx_2"; exon_id "4_180705908_180706103_-"; exonnum "3"; txlen "1970";
4	sraer114_mid	exon	180705908	180706103	0.261571359097976	-	.	gene_id "sraer114_gene_42129"; transcript_id "sraer114_gene_42129_tx_3"; exon_id "4_180705908_180706103_-"; exonnum "3"; txlen "1880";
4	sraer114_mid	exon	180705908	180706103	0.192542121591382	-	.	gene_id "sraer114_gene_42129"; transcript_id "sraer114_gene_42129_tx_4"; exon_id "4_180705908_180706103_-"; exonnum "4"; txlen "2053";
4	sraer114_mid	exon	180705908	180706103	0.186755993251988	-	.	gene_id "sraer114_gene_42129"; transcript_id "sraer114_gene_42129_tx_5"; exon_id "4_180705908_180706103_-"; exonnum "4"; txlen "2079";
4	sraer114_mid	exon	180705908	180706103	0.177719813741384	-	.	gene_id "sraer114_gene_42129"; transcript_id "sraer114_gene_42129_tx_6"; exon_id "4_180705908_180706103_-"; exonnum "3"; txlen "1696";
4	sraer114_mid	exon	180705908	180706103	0.169804194707944	-	.	gene_id "sraer114_gene_42129"; transcript_id "sraer114_gene_42129_tx_7"; exon_id "4_180705908_180706103_-"; exonnum "4"; txlen "1989";
4	sraer114_mid	exon	180705908	180706103	0.155314642435833	-	.	gene_id "sraer114_gene_42129"; transcript_id "sraer114_gene_42129_tx_8"; exon_id "4_180705908_180706103_-"; exonnum "4"; txlen "1963";
4	sraer114_mid	exon	180706359	180706441	0.192542121591382	-	.	gene_id "sraer114_gene_42129"; transcript_id "sraer114_gene_42129_tx_4"; exon_id "4_180706359_180706441_-"; exonnum "3"; txlen "2053";
4	sraer114_mid	exon	180706359	180706441	0.155314642435833	-	.	gene_id "sraer114_gene_42129"; transcript_id "sraer114_gene_42129_tx_8"; exon_id "4_180706359_180706441_-"; exonnum "3"; txlen "1963";
4	sraer114_mid	exon	180706359	180706467	0.186755993251988	-	.	gene_id "sraer114_gene_42129"; transcript_id "sraer114_gene_42129_tx_5"; exon_id "4_180706359_180706467_-"; exonnum "3"; txlen "2079";
4	sraer114_mid	exon	180706359	180706467	0.169804194707944	-	.	gene_id "sraer114_gene_42129"; transcript_id "sraer114_gene_42129_tx_7"; exon_id "4_180706359_180706467_-"; exonnum "3"; txlen "1989";
4	sraer114_mid	exon	180707237	180707624	0.454872898889347	-	.	gene_id "sraer114_gene_42129"; transcript_id "sraer114_gene_42129_tx_2"; exon_id "4_180707237_180707624_-"; exonnum "2"; txlen "1970";
4	sraer114_mid	exon	180707237	180707624	0.261571359097976	-	.	gene_id "sraer114_gene_42129"; transcript_id "sraer114_gene_42129_tx_3"; exon_id "4_180707237_180707624_-"; exonnum "2"; txlen "1880";
4	sraer114_mid	exon	180707237	180707624	0.192542121591382	-	.	gene_id "sraer114_gene_42129"; transcript_id "sraer114_gene_42129_tx_4"; exon_id "4_180707237_180707624_-"; exonnum "2"; txlen "2053";
4	sraer114_mid	exon	180707237	180707624	0.186755993251988	-	.	gene_id "sraer114_gene_42129"; transcript_id "sraer114_gene_42129_tx_5"; exon_id "4_180707237_180707624_-"; exonnum "2"; txlen "2079";
4	sraer114_mid	exon	180707237	180707624	0.177719813741384	-	.	gene_id "sraer114_gene_42129"; transcript_id "sraer114_gene_42129_tx_6"; exon_id "4_180707237_180707624_-"; exonnum "2"; txlen "1696";
4	sraer114_mid	exon	180707237	180707624	0.169804194707944	-	.	gene_id "sraer114_gene_42129"; transcript_id "sraer114_gene_42129_tx_7"; exon_id "4_180707237_180707624_-"; exonnum "2"; txlen "1989";
4	sraer114_mid	exon	180707237	180707624	0.155314642435833	-	.	gene_id "sraer114_gene_42129"; transcript_id "sraer114_gene_42129_tx_8"; exon_id "4_180707237_180707624_-"; exonnum "2"; txlen "1963";
4	sraer114_ss	exon	180708165	180708282	0.177719813741384	-	.	gene_id "sraer114_gene_42129"; transcript_id "sraer114_gene_42129_tx_6"; exon_id "4_180708165_180708282_-"; exonnum "1"; txlen "1696";
4	sraer114_ss	exon	180709081	180709204	0.454872898889347	-	.	gene_id "sraer114_gene_42129"; transcript_id "sraer114_gene_42129_tx_2"; exon_id "4_180709081_180709204_-"; exonnum "1"; txlen "1970";
4	sraer114_ss	exon	180709081	180709204	0.261571359097976	-	.	gene_id "sraer114_gene_42129"; transcript_id "sraer114_gene_42129_tx_3"; exon_id "4_180709081_180709204_-"; exonnum "1"; txlen "1880";
4	sraer114_ss	exon	180709081	180709204	0.192542121591382	-	.	gene_id "sraer114_gene_42129"; transcript_id "sraer114_gene_42129_tx_4"; exon_id "4_180709081_180709204_-"; exonnum "1"; txlen "2053";
4	sraer114_ss	exon	180709081	180709204	0.186755993251988	-	.	gene_id "sraer114_gene_42129"; transcript_id "sraer114_gene_42129_tx_5"; exon_id "4_180709081_180709204_-"; exonnum "1"; txlen "2079";
4	sraer114_ss	exon	180709081	180709204	0.169804194707944	-	.	gene_id "sraer114_gene_42129"; transcript_id "sraer114_gene_42129_tx_7"; exon_id "4_180709081_180709204_-"; exonnum "1"; txlen "1989";
4	sraer114_ss	exon	180709081	180709204	0.155314642435833	-	.	gene_id "sraer114_gene_42129"; transcript_id "sraer114_gene_42129_tx_8"; exon_id "4_180709081_180709204_-"; exonnum "1"; txlen "1963";
4	ensembl	three_prime_utr	180760442	180762793	0	-	.	gene_id "ENSRNOG00000001804"; gene_version "9"; transcript_id "ENSRNOT00000086465"; transcript_version "3"; gene_name "Itpr2"; gene_source "ensembl"; gene_biotype "protein_coding"; transcript_name "Itpr2-203"; transcript_source "ensembl"; transcript_biotype "protein_coding";
4	ensembl	three_prime_utr	180760442	180762793	0	-	.	gene_id "ENSRNOG00000001804"; gene_version "9"; transcript_id "ENSRNOT00000040255"; transcript_version "7"; gene_name "Itpr2"; gene_source "ensembl"; gene_biotype "protein_coding"; transcript_name "Itpr2-201"; transcript_source "ensembl"; transcript_biotype "protein_coding";
4	ensembl	three_prime_utr	180760442	180762793	0	-	.	gene_id "ENSRNOG00000001804"; gene_version "9"; transcript_id "ENSRNOT00000103103"; transcript_version "2"; gene_name "Itpr2"; gene_source "ensembl"; gene_biotype "protein_coding"; transcript_name "Itpr2-204"; transcript_source "ensembl"; transcript_biotype "protein_coding";
4	ensembl	three_prime_utr	180760442	180762793	0	-	.	gene_id "ENSRNOG00000001804"; gene_version "9"; transcript_id "ENSRNOT00000109175"; transcript_version "2"; gene_name "Itpr2"; gene_source "ensembl"; gene_biotype "protein_coding"; transcript_name "Itpr2-205"; transcript_source "ensembl"; transcript_biotype "protein_coding";
4	ensembl	three_prime_utr	180760442	180762793	0	-	.	gene_id "ENSRNOG00000001804"; gene_version "9"; transcript_id "ENSRNOT00000173337"; transcript_version "1"; gene_name "Itpr2"; gene_source "ensembl"; gene_biotype "protein_coding"; transcript_name "Itpr2-208"; transcript_source "ensembl"; transcript_biotype "protein_coding"; tag "Ensembl_canonical";
4	ensembl	exon	180760442	180762880	0	-	.	gene_id "ENSRNOG00000001804"; gene_version "9"; transcript_id "ENSRNOT00000086465"; transcript_version "3"; exon_number "56"; gene_name "Itpr2"; gene_source "ensembl"; gene_biotype "protein_coding"; transcript_name "Itpr2-203"; transcript_source "ensembl"; transcript_biotype "protein_coding"; exon_id "ENSRNOE00000583052"; exon_version "2";
4	ensembl	exon	180760442	180762880	0	-	.	gene_id "ENSRNOG00000001804"; gene_version "9"; transcript_id "ENSRNOT00000040255"; transcript_version "7"; exon_number "57"; gene_name "Itpr2"; gene_source "ensembl"; gene_biotype "protein_coding"; transcript_name "Itpr2-201"; transcript_source "ensembl"; transcript_biotype "protein_coding"; exon_id "ENSRNOE00000583052"; exon_version "2";
4	ensembl	exon	180760442	180762880	0	-	.	gene_id "ENSRNOG00000001804"; gene_version "9"; transcript_id "ENSRNOT00000103103"; transcript_version "2"; exon_number "56"; gene_name "Itpr2"; gene_source "ensembl"; gene_biotype "protein_coding"; transcript_name "Itpr2-204"; transcript_source "ensembl"; transcript_biotype "protein_coding"; exon_id "ENSRNOE00000583052"; exon_version "2";
4	ensembl	exon	180760442	180762880	0	-	.	gene_id "ENSRNOG00000001804"; gene_version "9"; transcript_id "ENSRNOT00000109175"; transcript_version "2"; exon_number "56"; gene_name "Itpr2"; gene_source "ensembl"; gene_biotype "protein_coding"; transcript_name "Itpr2-205"; transcript_source "ensembl"; transcript_biotype "protein_coding"; exon_id "ENSRNOE00000583052"; exon_version "2";
4	ensembl	exon	180760442	180762880	0	-	.	gene_id "ENSRNOG00000001804"; gene_version "9"; transcript_id "ENSRNOT00000173337"; transcript_version "1"; exon_number "58"; gene_name "Itpr2"; gene_source "ensembl"; gene_biotype "protein_coding"; transcript_name "Itpr2-208"; transcript_source "ensembl"; transcript_biotype "protein_coding"; exon_id "ENSRNOE00000583052"; exon_version "2"; tag "Ensembl_canonical";
4	ENSEMBL114_rn	exon	180760442	180762880	2.44184990381717	-	.	gene_id "ENSRNOG00000001804"; transcript_id "ENSRNOG00000001804_tx_10"; exon_id "4_180760442_180762880_-"; exonnum "3"; txlen "2758";
4	ENSEMBL114_rn	exon	180760442	180762880	2.30423553802263	-	.	gene_id "ENSRNOG00000001804"; transcript_id "ENSRNOG00000001804_tx_12"; exon_id "4_180760442_180762880_-"; exonnum "7"; txlen "3659";
4	ENSEMBL114_rn	exon	180760442	180762880	1.19174930493553	-	.	gene_id "ENSRNOG00000001804"; transcript_id "ENSRNOG00000001804_tx_15"; exon_id "4_180760442_180762880_-"; exonnum "21"; txlen "5479";
4	ENSEMBL114_rn	exon	180760442	180762880	0.0565982002640155	-	.	gene_id "ENSRNOG00000001804"; transcript_id "ENSRNOG00000001804_tx_16"; exon_id "4_180760442_180762880_-"; exonnum "59"; txlen "10843";
4	ENSEMBL114_rn	exon	180760442	180762880	0.0490517735621468	-	.	gene_id "ENSRNOG00000001804"; transcript_id "ENSRNOG00000001804_tx_17"; exon_id "4_180760442_180762880_-"; exonnum "59"; txlen "10846";
4	ENSEMBL114_rn	exon	180760442	180762880	2.99465606715773	-	.	gene_id "ENSRNOG00000001804"; transcript_id "ENSRNOG00000001804_tx_8"; exon_id "4_180760442_180762880_-"; exonnum "21"; txlen "5476";
4	ENSEMBL114_rn	exon	180760442	180762880	2.57527079481651	-	.	gene_id "ENSRNOG00000001804"; transcript_id "ENSRNOG00000001804_tx_9"; exon_id "4_180760442_180762880_-"; exonnum "21"; txlen "5501";
4	ensembl	transcript	180760442	181060465	0	-	.	gene_id "ENSRNOG00000001804"; gene_version "9"; transcript_id "ENSRNOT00000086465"; transcript_version "3"; gene_name "Itpr2"; gene_source "ensembl"; gene_biotype "protein_coding"; transcript_name "Itpr2-203"; transcript_source "ensembl"; transcript_biotype "protein_coding";
4	ensembl	transcript	180760442	181134867	0	-	.	gene_id "ENSRNOG00000001804"; gene_version "9"; transcript_id "ENSRNOT00000040255"; transcript_version "7"; gene_name "Itpr2"; gene_source "ensembl"; gene_biotype "protein_coding"; transcript_name "Itpr2-201"; transcript_source "ensembl"; transcript_biotype "protein_coding";
4	ensembl	transcript	180760442	181134867	0	-	.	gene_id "ENSRNOG00000001804"; gene_version "9"; transcript_id "ENSRNOT00000103103"; transcript_version "2"; gene_name "Itpr2"; gene_source "ensembl"; gene_biotype "protein_coding"; transcript_name "Itpr2-204"; transcript_source "ensembl"; transcript_biotype "protein_coding";
4	ensembl	transcript	180760442	181134867	0	-	.	gene_id "ENSRNOG00000001804"; gene_version "9"; transcript_id "ENSRNOT00000109175"; transcript_version "2"; gene_name "Itpr2"; gene_source "ensembl"; gene_biotype "protein_coding"; transcript_name "Itpr2-205"; transcript_source "ensembl"; transcript_biotype "protein_coding";
4	ensembl	gene	180760442	181164763	0	-	.	gene_id "ENSRNOG00000001804"; gene_version "9"; gene_name "Itpr2"; gene_source "ensembl"; gene_biotype "protein_coding";
4	ensembl	transcript	180760442	181164763	0	-	.	gene_id "ENSRNOG00000001804"; gene_version "9"; transcript_id "ENSRNOT00000173337"; transcript_version "1"; gene_name "Itpr2"; gene_source "ensembl"; gene_biotype "protein_coding"; transcript_name "Itpr2-208"; transcript_source "ensembl"; transcript_biotype "protein_coding"; tag "Ensembl_canonical";
4	ensembl	stop_codon	180762794	180762796	0	-	0	gene_id "ENSRNOG00000001804"; gene_version "9"; transcript_id "ENSRNOT00000086465"; transcript_version "3"; exon_number "56"; gene_name "Itpr2"; gene_source "ensembl"; gene_biotype "protein_coding"; transcript_name "Itpr2-203"; transcript_source "ensembl"; transcript_biotype "protein_coding";
4	ensembl	stop_codon	180762794	180762796	0	-	0	gene_id "ENSRNOG00000001804"; gene_version "9"; transcript_id "ENSRNOT00000040255"; transcript_version "7"; exon_number "57"; gene_name "Itpr2"; gene_source "ensembl"; gene_biotype "protein_coding"; transcript_name "Itpr2-201"; transcript_source "ensembl"; transcript_biotype "protein_coding";
4	ensembl	stop_codon	180762794	180762796	0	-	0	gene_id "ENSRNOG00000001804"; gene_version "9"; transcript_id "ENSRNOT00000103103"; transcript_version "2"; exon_number "56"; gene_name "Itpr2"; gene_source "ensembl"; gene_biotype "protein_coding"; transcript_name "Itpr2-204"; transcript_source "ensembl"; transcript_biotype "protein_coding";
4	ensembl	stop_codon	180762794	180762796	0	-	0	gene_id "ENSRNOG00000001804"; gene_version "9"; transcript_id "ENSRNOT00000109175"; transcript_version "2"; exon_number "56"; gene_name "Itpr2"; gene_source "ensembl"; gene_biotype "protein_coding"; transcript_name "Itpr2-205"; transcript_source "ensembl"; transcript_biotype "protein_coding";
4	ensembl	stop_codon	180762794	180762796	0	-	0	gene_id "ENSRNOG00000001804"; gene_version "9"; transcript_id "ENSRNOT00000173337"; transcript_version "1"; exon_number "58"; gene_name "Itpr2"; gene_source "ensembl"; gene_biotype "protein_coding"; transcript_name "Itpr2-208"; transcript_source "ensembl"; transcript_biotype "protein_coding"; tag "Ensembl_canonical";
4	ensembl	CDS	180762797	180762880	0	-	0	gene_id "ENSRNOG00000001804"; gene_version "9"; transcript_id "ENSRNOT00000086465"; transcript_version "3"; exon_number "56"; gene_name "Itpr2"; gene_source "ensembl"; gene_biotype "protein_coding"; transcript_name "Itpr2-203"; transcript_source "ensembl"; transcript_biotype "protein_coding"; protein_id "ENSRNOP00000072117"; protein_version "3";
4	ensembl	CDS	180762797	180762880	0	-	0	gene_id "ENSRNOG00000001804"; gene_version "9"; transcript_id "ENSRNOT00000040255"; transcript_version "7"; exon_number "57"; gene_name "Itpr2"; gene_source "ensembl"; gene_biotype "protein_coding"; transcript_name "Itpr2-201"; transcript_source "ensembl"; transcript_biotype "protein_coding"; protein_id "ENSRNOP00000043615"; protein_version "5";
4	ensembl	CDS	180762797	180762880	0	-	0	gene_id "ENSRNOG00000001804"; gene_version "9"; transcript_id "ENSRNOT00000103103"; transcript_version "2"; exon_number "56"; gene_name "Itpr2"; gene_source "ensembl"; gene_biotype "protein_coding"; transcript_name "Itpr2-204"; transcript_source "ensembl"; transcript_biotype "protein_coding"; protein_id "ENSRNOP00000077641"; protein_version "1";
4	ensembl	CDS	180762797	180762880	0	-	0	gene_id "ENSRNOG00000001804"; gene_version "9"; transcript_id "ENSRNOT00000109175"; transcript_version "2"; exon_number "56"; gene_name "Itpr2"; gene_source "ensembl"; gene_biotype "protein_coding"; transcript_name "Itpr2-205"; transcript_source "ensembl"; transcript_biotype "protein_coding"; protein_id "ENSRNOP00000096862"; protein_version "2";
4	ensembl	CDS	180762797	180762880	0	-	0	gene_id "ENSRNOG00000001804"; gene_version "9"; transcript_id "ENSRNOT00000173337"; transcript_version "1"; exon_number "58"; gene_name "Itpr2"; gene_source "ensembl"; gene_biotype "protein_coding"; transcript_name "Itpr2-208"; transcript_source "ensembl"; transcript_biotype "protein_coding"; protein_id "ENSRNOP00000101675"; protein_version "1"; tag "Ensembl_canonical";
4	ensembl	exon	180763453	180763614	0	-	.	gene_id "ENSRNOG00000001804"; gene_version "9"; transcript_id "ENSRNOT00000086465"; transcript_version "3"; exon_number "55"; gene_name "Itpr2"; gene_source "ensembl"; gene_biotype "protein_coding"; transcript_name "Itpr2-203"; transcript_source "ensembl"; transcript_biotype "protein_coding"; exon_id "ENSRNOE00000779310"; exon_version "1";
4	ensembl	CDS	180763453	180763614	0	-	0	gene_id "ENSRNOG00000001804"; gene_version "9"; transcript_id "ENSRNOT00000086465"; transcript_version "3"; exon_number "55"; gene_name "Itpr2"; gene_source "ensembl"; gene_biotype "protein_coding"; transcript_name "Itpr2-203"; transcript_source "ensembl"; transcript_biotype "protein_coding"; protein_id "ENSRNOP00000072117"; protein_version "3";
4	ensembl	exon	180763453	180763614	0	-	.	gene_id "ENSRNOG00000001804"; gene_version "9"; transcript_id "ENSRNOT00000040255"; transcript_version "7"; exon_number "56"; gene_name "Itpr2"; gene_source "ensembl"; gene_biotype "protein_coding"; transcript_name "Itpr2-201"; transcript_source "ensembl"; transcript_biotype "protein_coding"; exon_id "ENSRNOE00000779310"; exon_version "1";
4	ensembl	CDS	180763453	180763614	0	-	0	gene_id "ENSRNOG00000001804"; gene_version "9"; transcript_id "ENSRNOT00000040255"; transcript_version "7"; exon_number "56"; gene_name "Itpr2"; gene_source "ensembl"; gene_biotype "protein_coding"; transcript_name "Itpr2-201"; transcript_source "ensembl"; transcript_biotype "protein_coding"; protein_id "ENSRNOP00000043615"; protein_version "5";
4	ensembl	exon	180763453	180763614	0	-	.	gene_id "ENSRNOG00000001804"; gene_version "9"; transcript_id "ENSRNOT00000103103"; transcript_version "2"; exon_number "55"; gene_name "Itpr2"; gene_source "ensembl"; gene_biotype "protein_coding"; transcript_name "Itpr2-204"; transcript_source "ensembl"; transcript_biotype "protein_coding"; exon_id "ENSRNOE00000779310"; exon_version "1";
4	ensembl	CDS	180763453	180763614	0	-	0	gene_id "ENSRNOG00000001804"; gene_version "9"; transcript_id "ENSRNOT00000103103"; transcript_version "2"; exon_number "55"; gene_name "Itpr2"; gene_source "ensembl"; gene_biotype "protein_coding"; transcript_name "Itpr2-204"; transcript_source "ensembl"; transcript_biotype "protein_coding"; protein_id "ENSRNOP00000077641"; protein_version "1";
4	ensembl	exon	180763453	180763614	0	-	.	gene_id "ENSRNOG00000001804"; gene_version "9"; transcript_id "ENSRNOT00000109175"; transcript_version "2"; exon_number "55"; gene_name "Itpr2"; gene_source "ensembl"; gene_biotype "protein_coding"; transcript_name "Itpr2-205"; transcript_source "ensembl"; transcript_biotype "protein_coding"; exon_id "ENSRNOE00000779310"; exon_version "1";
4	ensembl	CDS	180763453	180763614	0	-	0	gene_id "ENSRNOG00000001804"; gene_version "9"; transcript_id "ENSRNOT00000109175"; transcript_version "2"; exon_number "55"; gene_name "Itpr2"; gene_source "ensembl"; gene_biotype "protein_coding"; transcript_name "Itpr2-205"; transcript_source "ensembl"; transcript_biotype "protein_coding"; protein_id "ENSRNOP00000096862"; protein_version "2";
4	ensembl	exon	180763453	180763614	0	-	.	gene_id "ENSRNOG00000001804"; gene_version "9"; transcript_id "ENSRNOT00000173337"; transcript_version "1"; exon_number "57"; gene_name "Itpr2"; gene_source "ensembl"; gene_biotype "protein_coding"; transcript_name "Itpr2-208"; transcript_source "ensembl"; transcript_biotype "protein_coding"; exon_id "ENSRNOE00000779310"; exon_version "1"; tag "Ensembl_canonical";
4	ensembl	CDS	180763453	180763614	0	-	0	gene_id "ENSRNOG00000001804"; gene_version "9"; transcript_id "ENSRNOT00000173337"; transcript_version "1"; exon_number "57"; gene_name "Itpr2"; gene_source "ensembl"; gene_biotype "protein_coding"; transcript_name "Itpr2-208"; transcript_source "ensembl"; transcript_biotype "protein_coding"; protein_id "ENSRNOP00000101675"; protein_version "1"; tag "Ensembl_canonical";
4	ENSEMBL114_rn	exon	180763453	180763614	2.44184990381717	-	.	gene_id "ENSRNOG00000001804"; transcript_id "ENSRNOG00000001804_tx_10"; exon_id "4_180763453_180763614_-"; exonnum "2"; txlen "2758";
4	ENSEMBL114_rn	exon	180763453	180763614	2.30423553802263	-	.	gene_id "ENSRNOG00000001804"; transcript_id "ENSRNOG00000001804_tx_12"; exon_id "4_180763453_180763614_-"; exonnum "6"; txlen "3659";
4	ENSEMBL114_rn	exon	180763453	180763614	1.19174930493553	-	.	gene_id "ENSRNOG00000001804"; transcript_id "ENSRNOG00000001804_tx_15"; exon_id "4_180763453_180763614_-"; exonnum "20"; txlen "5479";
4	ENSEMBL114_rn	exon	180763453	180763614	0.0565982002640155	-	.	gene_id "ENSRNOG00000001804"; transcript_id "ENSRNOG00000001804_tx_16"; exon_id "4_180763453_180763614_-"; exonnum "58"; txlen "10843";
4	ENSEMBL114_rn	exon	180763453	180763614	0.0490517735621468	-	.	gene_id "ENSRNOG00000001804"; transcript_id "ENSRNOG00000001804_tx_17"; exon_id "4_180763453_180763614_-"; exonnum "58"; txlen "10846";
4	ENSEMBL114_rn	exon	180763453	180763614	2.99465606715773	-	.	gene_id "ENSRNOG00000001804"; transcript_id "ENSRNOG00000001804_tx_8"; exon_id "4_180763453_180763614_-"; exonnum "20"; txlen "5476";
4	ENSEMBL114_rn	exon	180763453	180763614	2.57527079481651	-	.	gene_id "ENSRNOG00000001804"; transcript_id "ENSRNOG00000001804_tx_9"; exon_id "4_180763453_180763614_-"; exonnum "20"; txlen "5501";
4	sraer114_ss	exon	180770807	180770963	2.44184990381717	-	.	gene_id "ENSRNOG00000001804"; transcript_id "ENSRNOG00000001804_tx_10"; exon_id "4_180770807_180770963_-"; exonnum "1"; txlen "2758";
4	ensembl	three_prime_utr	180776890	180777023	0	-	.	gene_id "ENSRNOG00000001804"; gene_version "9"; transcript_id "ENSRNOT00000155019"; transcript_version "1"; gene_name "Itpr2"; gene_source "ensembl"; gene_biotype "protein_coding"; transcript_name "Itpr2-207"; transcript_source "ensembl"; transcript_biotype "protein_coding";
4	ensembl	exon	180776890	180777032	0	-	.	gene_id "ENSRNOG00000001804"; gene_version "9"; transcript_id "ENSRNOT00000155019"; transcript_version "1"; exon_number "56"; gene_name "Itpr2"; gene_source "ensembl"; gene_biotype "protein_coding"; transcript_name "Itpr2-207"; transcript_source "ensembl"; transcript_biotype "protein_coding"; exon_id "ENSRNOE00000761684"; exon_version "1";
4	ensembl	transcript	180776890	181134867	0	-	.	gene_id "ENSRNOG00000001804"; gene_version "9"; transcript_id "ENSRNOT00000155019"; transcript_version "1"; gene_name "Itpr2"; gene_source "ensembl"; gene_biotype "protein_coding"; transcript_name "Itpr2-207"; transcript_source "ensembl"; transcript_biotype "protein_coding";
4	ensembl	stop_codon	180777024	180777026	0	-	0	gene_id "ENSRNOG00000001804"; gene_version "9"; transcript_id "ENSRNOT00000155019"; transcript_version "1"; exon_number "56"; gene_name "Itpr2"; gene_source "ensembl"; gene_biotype "protein_coding"; transcript_name "Itpr2-207"; transcript_source "ensembl"; transcript_biotype "protein_coding";
4	ensembl	CDS	180777027	180777032	0	-	0	gene_id "ENSRNOG00000001804"; gene_version "9"; transcript_id "ENSRNOT00000155019"; transcript_version "1"; exon_number "56"; gene_name "Itpr2"; gene_source "ensembl"; gene_biotype "protein_coding"; transcript_name "Itpr2-207"; transcript_source "ensembl"; transcript_biotype "protein_coding"; protein_id "ENSRNOP00000109909"; protein_version "1";
4	ensembl	exon	180795849	180796009	0	-	.	gene_id "ENSRNOG00000001804"; gene_version "9"; transcript_id "ENSRNOT00000086465"; transcript_version "3"; exon_number "54"; gene_name "Itpr2"; gene_source "ensembl"; gene_biotype "protein_coding"; transcript_name "Itpr2-203"; transcript_source "ensembl"; transcript_biotype "protein_coding"; exon_id "ENSRNOE00000798910"; exon_version "1";
4	ensembl	CDS	180795849	180796009	0	-	2	gene_id "ENSRNOG00000001804"; gene_version "9"; transcript_id "ENSRNOT00000086465"; transcript_version "3"; exon_number "54"; gene_name "Itpr2"; gene_source "ensembl"; gene_biotype "protein_coding"; transcript_name "Itpr2-203"; transcript_source "ensembl"; transcript_biotype "protein_coding"; protein_id "ENSRNOP00000072117"; protein_version "3";
4	ensembl	exon	180795849	180796009	0	-	.	gene_id "ENSRNOG00000001804"; gene_version "9"; transcript_id "ENSRNOT00000155019"; transcript_version "1"; exon_number "55"; gene_name "Itpr2"; gene_source "ensembl"; gene_biotype "protein_coding"; transcript_name "Itpr2-207"; transcript_source "ensembl"; transcript_biotype "protein_coding"; exon_id "ENSRNOE00000798910"; exon_version "1";
4	ensembl	CDS	180795849	180796009	0	-	2	gene_id "ENSRNOG00000001804"; gene_version "9"; transcript_id "ENSRNOT00000155019"; transcript_version "1"; exon_number "55"; gene_name "Itpr2"; gene_source "ensembl"; gene_biotype "protein_coding"; transcript_name "Itpr2-207"; transcript_source "ensembl"; transcript_biotype "protein_coding"; protein_id "ENSRNOP00000109909"; protein_version "1";
4	ensembl	exon	180795849	180796009	0	-	.	gene_id "ENSRNOG00000001804"; gene_version "9"; transcript_id "ENSRNOT00000040255"; transcript_version "7"; exon_number "55"; gene_name "Itpr2"; gene_source "ensembl"; gene_biotype "protein_coding"; transcript_name "Itpr2-201"; transcript_source "ensembl"; transcript_biotype "protein_coding"; exon_id "ENSRNOE00000798910"; exon_version "1";
4	ensembl	CDS	180795849	180796009	0	-	2	gene_id "ENSRNOG00000001804"; gene_version "9"; transcript_id "ENSRNOT00000040255"; transcript_version "7"; exon_number "55"; gene_name "Itpr2"; gene_source "ensembl"; gene_biotype "protein_coding"; transcript_name "Itpr2-201"; transcript_source "ensembl"; transcript_biotype "protein_coding"; protein_id "ENSRNOP00000043615"; protein_version "5";
4	ensembl	exon	180795849	180796009	0	-	.	gene_id "ENSRNOG00000001804"; gene_version "9"; transcript_id "ENSRNOT00000103103"; transcript_version "2"; exon_number "54"; gene_name "Itpr2"; gene_source "ensembl"; gene_biotype "protein_coding"; transcript_name "Itpr2-204"; transcript_source "ensembl"; transcript_biotype "protein_coding"; exon_id "ENSRNOE00000798910"; exon_version "1";
4	ensembl	CDS	180795849	180796009	0	-	2	gene_id "ENSRNOG00000001804"; gene_version "9"; transcript_id "ENSRNOT00000103103"; transcript_version "2"; exon_number "54"; gene_name "Itpr2"; gene_source "ensembl"; gene_biotype "protein_coding"; transcript_name "Itpr2-204"; transcript_source "ensembl"; transcript_biotype "protein_coding"; protein_id "ENSRNOP00000077641"; protein_version "1";
4	ensembl	exon	180795849	180796009	0	-	.	gene_id "ENSRNOG00000001804"; gene_version "9"; transcript_id "ENSRNOT00000109175"; transcript_version "2"; exon_number "54"; gene_name "Itpr2"; gene_source "ensembl"; gene_biotype "protein_coding"; transcript_name "Itpr2-205"; transcript_source "ensembl"; transcript_biotype "protein_coding"; exon_id "ENSRNOE00000798910"; exon_version "1";
4	ensembl	CDS	180795849	180796009	0	-	2	gene_id "ENSRNOG00000001804"; gene_version "9"; transcript_id "ENSRNOT00000109175"; transcript_version "2"; exon_number "54"; gene_name "Itpr2"; gene_source "ensembl"; gene_biotype "protein_coding"; transcript_name "Itpr2-205"; transcript_source "ensembl"; transcript_biotype "protein_coding"; protein_id "ENSRNOP00000096862"; protein_version "2";
4	ensembl	exon	180795849	180796009	0	-	.	gene_id "ENSRNOG00000001804"; gene_version "9"; transcript_id "ENSRNOT00000173337"; transcript_version "1"; exon_number "56"; gene_name "Itpr2"; gene_source "ensembl"; gene_biotype "protein_coding"; transcript_name "Itpr2-208"; transcript_source "ensembl"; transcript_biotype "protein_coding"; exon_id "ENSRNOE00000798910"; exon_version "1"; tag "Ensembl_canonical";
4	ensembl	CDS	180795849	180796009	0	-	2	gene_id "ENSRNOG00000001804"; gene_version "9"; transcript_id "ENSRNOT00000173337"; transcript_version "1"; exon_number "56"; gene_name "Itpr2"; gene_source "ensembl"; gene_biotype "protein_coding"; transcript_name "Itpr2-208"; transcript_source "ensembl"; transcript_biotype "protein_coding"; protein_id "ENSRNOP00000101675"; protein_version "1"; tag "Ensembl_canonical";
4	ENSEMBL114_rn	exon	180795849	180796009	2.30423553802263	-	.	gene_id "ENSRNOG00000001804"; transcript_id "ENSRNOG00000001804_tx_12"; exon_id "4_180795849_180796009_-"; exonnum "5"; txlen "3659";
4	ENSEMBL114_rn	exon	180795849	180796009	1.19174930493553	-	.	gene_id "ENSRNOG00000001804"; transcript_id "ENSRNOG00000001804_tx_15"; exon_id "4_180795849_180796009_-"; exonnum "19"; txlen "5479";
4	ENSEMBL114_rn	exon	180795849	180796009	0.0565982002640155	-	.	gene_id "ENSRNOG00000001804"; transcript_id "ENSRNOG00000001804_tx_16"; exon_id "4_180795849_180796009_-"; exonnum "57"; txlen "10843";
4	ENSEMBL114_rn	exon	180795849	180796009	0.0490517735621468	-	.	gene_id "ENSRNOG00000001804"; transcript_id "ENSRNOG00000001804_tx_17"; exon_id "4_180795849_180796009_-"; exonnum "57"; txlen "10846";
4	ENSEMBL114_rn	exon	180795849	180796009	2.99465606715773	-	.	gene_id "ENSRNOG00000001804"; transcript_id "ENSRNOG00000001804_tx_8"; exon_id "4_180795849_180796009_-"; exonnum "19"; txlen "5476";
4	ENSEMBL114_rn	exon	180795849	180796009	2.57527079481651	-	.	gene_id "ENSRNOG00000001804"; transcript_id "ENSRNOG00000001804_tx_9"; exon_id "4_180795849_180796009_-"; exonnum "19"; txlen "5501";
4	ensembl	exon	180809601	180809766	0	-	.	gene_id "ENSRNOG00000001804"; gene_version "9"; transcript_id "ENSRNOT00000086465"; transcript_version "3"; exon_number "53"; gene_name "Itpr2"; gene_source "ensembl"; gene_biotype "protein_coding"; transcript_name "Itpr2-203"; transcript_source "ensembl"; transcript_biotype "protein_coding"; exon_id "ENSRNOE00000500367"; exon_version "1";
4	ensembl	CDS	180809601	180809766	0	-	0	gene_id "ENSRNOG00000001804"; gene_version "9"; transcript_id "ENSRNOT00000086465"; transcript_version "3"; exon_number "53"; gene_name "Itpr2"; gene_source "ensembl"; gene_biotype "protein_coding"; transcript_name "Itpr2-203"; transcript_source "ensembl"; transcript_biotype "protein_coding"; protein_id "ENSRNOP00000072117"; protein_version "3";
4	ensembl	exon	180809601	180809766	0	-	.	gene_id "ENSRNOG00000001804"; gene_version "9"; transcript_id "ENSRNOT00000155019"; transcript_version "1"; exon_number "54"; gene_name "Itpr2"; gene_source "ensembl"; gene_biotype "protein_coding"; transcript_name "Itpr2-207"; transcript_source "ensembl"; transcript_biotype "protein_coding"; exon_id "ENSRNOE00000500367"; exon_version "1";
4	ensembl	CDS	180809601	180809766	0	-	0	gene_id "ENSRNOG00000001804"; gene_version "9"; transcript_id "ENSRNOT00000155019"; transcript_version "1"; exon_number "54"; gene_name "Itpr2"; gene_source "ensembl"; gene_biotype "protein_coding"; transcript_name "Itpr2-207"; transcript_source "ensembl"; transcript_biotype "protein_coding"; protein_id "ENSRNOP00000109909"; protein_version "1";
4	ensembl	exon	180809601	180809766	0	-	.	gene_id "ENSRNOG00000001804"; gene_version "9"; transcript_id "ENSRNOT00000040255"; transcript_version "7"; exon_number "54"; gene_name "Itpr2"; gene_source "ensembl"; gene_biotype "protein_coding"; transcript_name "Itpr2-201"; transcript_source "ensembl"; transcript_biotype "protein_coding"; exon_id "ENSRNOE00000500367"; exon_version "1";
4	ensembl	CDS	180809601	180809766	0	-	0	gene_id "ENSRNOG00000001804"; gene_version "9"; transcript_id "ENSRNOT00000040255"; transcript_version "7"; exon_number "54"; gene_name "Itpr2"; gene_source "ensembl"; gene_biotype "protein_coding"; transcript_name "Itpr2-201"; transcript_source "ensembl"; transcript_biotype "protein_coding"; protein_id "ENSRNOP00000043615"; protein_version "5";
4	ensembl	exon	180809601	180809766	0	-	.	gene_id "ENSRNOG00000001804"; gene_version "9"; transcript_id "ENSRNOT00000103103"; transcript_version "2"; exon_number "53"; gene_name "Itpr2"; gene_source "ensembl"; gene_biotype "protein_coding"; transcript_name "Itpr2-204"; transcript_source "ensembl"; transcript_biotype "protein_coding"; exon_id "ENSRNOE00000500367"; exon_version "1";
4	ensembl	CDS	180809601	180809766	0	-	0	gene_id "ENSRNOG00000001804"; gene_version "9"; transcript_id "ENSRNOT00000103103"; transcript_version "2"; exon_number "53"; gene_name "Itpr2"; gene_source "ensembl"; gene_biotype "protein_coding"; transcript_name "Itpr2-204"; transcript_source "ensembl"; transcript_biotype "protein_coding"; protein_id "ENSRNOP00000077641"; protein_version "1";
4	ensembl	exon	180809601	180809766	0	-	.	gene_id "ENSRNOG00000001804"; gene_version "9"; transcript_id "ENSRNOT00000109175"; transcript_version "2"; exon_number "53"; gene_name "Itpr2"; gene_source "ensembl"; gene_biotype "protein_coding"; transcript_name "Itpr2-205"; transcript_source "ensembl"; transcript_biotype "protein_coding"; exon_id "ENSRNOE00000500367"; exon_version "1";
4	ensembl	CDS	180809601	180809766	0	-	0	gene_id "ENSRNOG00000001804"; gene_version "9"; transcript_id "ENSRNOT00000109175"; transcript_version "2"; exon_number "53"; gene_name "Itpr2"; gene_source "ensembl"; gene_biotype "protein_coding"; transcript_name "Itpr2-205"; transcript_source "ensembl"; transcript_biotype "protein_coding"; protein_id "ENSRNOP00000096862"; protein_version "2";
4	ensembl	exon	180809601	180809766	0	-	.	gene_id "ENSRNOG00000001804"; gene_version "9"; transcript_id "ENSRNOT00000173337"; transcript_version "1"; exon_number "55"; gene_name "Itpr2"; gene_source "ensembl"; gene_biotype "protein_coding"; transcript_name "Itpr2-208"; transcript_source "ensembl"; transcript_biotype "protein_coding"; exon_id "ENSRNOE00000500367"; exon_version "1"; tag "Ensembl_canonical";
4	ensembl	CDS	180809601	180809766	0	-	0	gene_id "ENSRNOG00000001804"; gene_version "9"; transcript_id "ENSRNOT00000173337"; transcript_version "1"; exon_number "55"; gene_name "Itpr2"; gene_source "ensembl"; gene_biotype "protein_coding"; transcript_name "Itpr2-208"; transcript_source "ensembl"; transcript_biotype "protein_coding"; protein_id "ENSRNOP00000101675"; protein_version "1"; tag "Ensembl_canonical";
4	ENSEMBL114_rn	exon	180809601	180809766	2.30423553802263	-	.	gene_id "ENSRNOG00000001804"; transcript_id "ENSRNOG00000001804_tx_12"; exon_id "4_180809601_180809766_-"; exonnum "4"; txlen "3659";
4	ENSEMBL114_rn	exon	180809601	180809766	1.19174930493553	-	.	gene_id "ENSRNOG00000001804"; transcript_id "ENSRNOG00000001804_tx_15"; exon_id "4_180809601_180809766_-"; exonnum "18"; txlen "5479";
4	ENSEMBL114_rn	exon	180809601	180809766	0.0565982002640155	-	.	gene_id "ENSRNOG00000001804"; transcript_id "ENSRNOG00000001804_tx_16"; exon_id "4_180809601_180809766_-"; exonnum "56"; txlen "10843";
4	ENSEMBL114_rn	exon	180809601	180809766	0.0490517735621468	-	.	gene_id "ENSRNOG00000001804"; transcript_id "ENSRNOG00000001804_tx_17"; exon_id "4_180809601_180809766_-"; exonnum "56"; txlen "10846";
4	ENSEMBL114_rn	exon	180809601	180809766	2.99465606715773	-	.	gene_id "ENSRNOG00000001804"; transcript_id "ENSRNOG00000001804_tx_8"; exon_id "4_180809601_180809766_-"; exonnum "18"; txlen "5476";
4	ENSEMBL114_rn	exon	180809601	180809766	2.57527079481651	-	.	gene_id "ENSRNOG00000001804"; transcript_id "ENSRNOG00000001804_tx_9"; exon_id "4_180809601_180809766_-"; exonnum "18"; txlen "5501";
4	ensembl	three_prime_utr	180811466	180811589	0	-	.	gene_id "ENSRNOG00000001804"; gene_version "9"; transcript_id "ENSRNOT00000040645"; transcript_version "7"; gene_name "Itpr2"; gene_source "ensembl"; gene_biotype "protein_coding"; transcript_name "Itpr2-202"; transcript_source "ensembl"; transcript_biotype "protein_coding";
4	ensembl	exon	180811466	180811596	0	-	.	gene_id "ENSRNOG00000001804"; gene_version "9"; transcript_id "ENSRNOT00000086465"; transcript_version "3"; exon_number "52"; gene_name "Itpr2"; gene_source "ensembl"; gene_biotype "protein_coding"; transcript_name "Itpr2-203"; transcript_source "ensembl"; transcript_biotype "protein_coding"; exon_id "ENSRNOE00000486706"; exon_version "1";
4	ensembl	CDS	180811466	180811596	0	-	2	gene_id "ENSRNOG00000001804"; gene_version "9"; transcript_id "ENSRNOT00000086465"; transcript_version "3"; exon_number "52"; gene_name "Itpr2"; gene_source "ensembl"; gene_biotype "protein_coding"; transcript_name "Itpr2-203"; transcript_source "ensembl"; transcript_biotype "protein_coding"; protein_id "ENSRNOP00000072117"; protein_version "3";
4	ensembl	exon	180811466	180811596	0	-	.	gene_id "ENSRNOG00000001804"; gene_version "9"; transcript_id "ENSRNOT00000040645"; transcript_version "7"; exon_number "54"; gene_name "Itpr2"; gene_source "ensembl"; gene_biotype "protein_coding"; transcript_name "Itpr2-202"; transcript_source "ensembl"; transcript_biotype "protein_coding"; exon_id "ENSRNOE00000704135"; exon_version "1";
4	ensembl	exon	180811466	180811596	0	-	.	gene_id "ENSRNOG00000001804"; gene_version "9"; transcript_id "ENSRNOT00000155019"; transcript_version "1"; exon_number "53"; gene_name "Itpr2"; gene_source "ensembl"; gene_biotype "protein_coding"; transcript_name "Itpr2-207"; transcript_source "ensembl"; transcript_biotype "protein_coding"; exon_id "ENSRNOE00000486706"; exon_version "1";
4	ensembl	CDS	180811466	180811596	0	-	2	gene_id "ENSRNOG00000001804"; gene_version "9"; transcript_id "ENSRNOT00000155019"; transcript_version "1"; exon_number "53"; gene_name "Itpr2"; gene_source "ensembl"; gene_biotype "protein_coding"; transcript_name "Itpr2-207"; transcript_source "ensembl"; transcript_biotype "protein_coding"; protein_id "ENSRNOP00000109909"; protein_version "1";
4	ensembl	exon	180811466	180811596	0	-	.	gene_id "ENSRNOG00000001804"; gene_version "9"; transcript_id "ENSRNOT00000040255"; transcript_version "7"; exon_number "53"; gene_name "Itpr2"; gene_source "ensembl"; gene_biotype "protein_coding"; transcript_name "Itpr2-201"; transcript_source "ensembl"; transcript_biotype "protein_coding"; exon_id "ENSRNOE00000486706"; exon_version "1";
4	ensembl	CDS	180811466	180811596	0	-	2	gene_id "ENSRNOG00000001804"; gene_version "9"; transcript_id "ENSRNOT00000040255"; transcript_version "7"; exon_number "53"; gene_name "Itpr2"; gene_source "ensembl"; gene_biotype "protein_coding"; transcript_name "Itpr2-201"; transcript_source "ensembl"; transcript_biotype "protein_coding"; protein_id "ENSRNOP00000043615"; protein_version "5";
4	ensembl	exon	180811466	180811596	0	-	.	gene_id "ENSRNOG00000001804"; gene_version "9"; transcript_id "ENSRNOT00000103103"; transcript_version "2"; exon_number "52"; gene_name "Itpr2"; gene_source "ensembl"; gene_biotype "protein_coding"; transcript_name "Itpr2-204"; transcript_source "ensembl"; transcript_biotype "protein_coding"; exon_id "ENSRNOE00000486706"; exon_version "1";
4	ensembl	CDS	180811466	180811596	0	-	2	gene_id "ENSRNOG00000001804"; gene_version "9"; transcript_id "ENSRNOT00000103103"; transcript_version "2"; exon_number "52"; gene_name "Itpr2"; gene_source "ensembl"; gene_biotype "protein_coding"; transcript_name "Itpr2-204"; transcript_source "ensembl"; transcript_biotype "protein_coding"; protein_id "ENSRNOP00000077641"; protein_version "1";
4	ensembl	exon	180811466	180811596	0	-	.	gene_id "ENSRNOG00000001804"; gene_version "9"; transcript_id "ENSRNOT00000109175"; transcript_version "2"; exon_number "52"; gene_name "Itpr2"; gene_source "ensembl"; gene_biotype "protein_coding"; transcript_name "Itpr2-205"; transcript_source "ensembl"; transcript_biotype "protein_coding"; exon_id "ENSRNOE00000486706"; exon_version "1";
4	ensembl	CDS	180811466	180811596	0	-	2	gene_id "ENSRNOG00000001804"; gene_version "9"; transcript_id "ENSRNOT00000109175"; transcript_version "2"; exon_number "52"; gene_name "Itpr2"; gene_source "ensembl"; gene_biotype "protein_coding"; transcript_name "Itpr2-205"; transcript_source "ensembl"; transcript_biotype "protein_coding"; protein_id "ENSRNOP00000096862"; protein_version "2";
4	ensembl	exon	180811466	180811596	0	-	.	gene_id "ENSRNOG00000001804"; gene_version "9"; transcript_id "ENSRNOT00000173337"; transcript_version "1"; exon_number "54"; gene_name "Itpr2"; gene_source "ensembl"; gene_biotype "protein_coding"; transcript_name "Itpr2-208"; transcript_source "ensembl"; transcript_biotype "protein_coding"; exon_id "ENSRNOE00000486706"; exon_version "1"; tag "Ensembl_canonical";
4	ensembl	CDS	180811466	180811596	0	-	2	gene_id "ENSRNOG00000001804"; gene_version "9"; transcript_id "ENSRNOT00000173337"; transcript_version "1"; exon_number "54"; gene_name "Itpr2"; gene_source "ensembl"; gene_biotype "protein_coding"; transcript_name "Itpr2-208"; transcript_source "ensembl"; transcript_biotype "protein_coding"; protein_id "ENSRNOP00000101675"; protein_version "1"; tag "Ensembl_canonical";
4	ENSEMBL114_rn	exon	180811466	180811596	2.30423553802263	-	.	gene_id "ENSRNOG00000001804"; transcript_id "ENSRNOG00000001804_tx_12"; exon_id "4_180811466_180811596_-"; exonnum "3"; txlen "3659";
4	ENSEMBL114_rn	exon	180811466	180811596	1.19174930493553	-	.	gene_id "ENSRNOG00000001804"; transcript_id "ENSRNOG00000001804_tx_15"; exon_id "4_180811466_180811596_-"; exonnum "17"; txlen "5479";
4	ENSEMBL114_rn	exon	180811466	180811596	0.0565982002640155	-	.	gene_id "ENSRNOG00000001804"; transcript_id "ENSRNOG00000001804_tx_16"; exon_id "4_180811466_180811596_-"; exonnum "55"; txlen "10843";
4	ENSEMBL114_rn	exon	180811466	180811596	0.0490517735621468	-	.	gene_id "ENSRNOG00000001804"; transcript_id "ENSRNOG00000001804_tx_17"; exon_id "4_180811466_180811596_-"; exonnum "55"; txlen "10846";
4	ENSEMBL114_rn	exon	180811466	180811596	2.99465606715773	-	.	gene_id "ENSRNOG00000001804"; transcript_id "ENSRNOG00000001804_tx_8"; exon_id "4_180811466_180811596_-"; exonnum "17"; txlen "5476";
4	ENSEMBL114_rn	exon	180811466	180811596	2.57527079481651	-	.	gene_id "ENSRNOG00000001804"; transcript_id "ENSRNOG00000001804_tx_9"; exon_id "4_180811466_180811596_-"; exonnum "17"; txlen "5501";
4	ensembl	transcript	180811466	181134867	0	-	.	gene_id "ENSRNOG00000001804"; gene_version "9"; transcript_id "ENSRNOT00000040645"; transcript_version "7"; gene_name "Itpr2"; gene_source "ensembl"; gene_biotype "protein_coding"; transcript_name "Itpr2-202"; transcript_source "ensembl"; transcript_biotype "protein_coding";
4	ensembl	stop_codon	180811590	180811592	0	-	0	gene_id "ENSRNOG00000001804"; gene_version "9"; transcript_id "ENSRNOT00000040645"; transcript_version "7"; exon_number "54"; gene_name "Itpr2"; gene_source "ensembl"; gene_biotype "protein_coding"; transcript_name "Itpr2-202"; transcript_source "ensembl"; transcript_biotype "protein_coding";
4	ensembl	CDS	180811593	180811596	0	-	1	gene_id "ENSRNOG00000001804"; gene_version "9"; transcript_id "ENSRNOT00000040645"; transcript_version "7"; exon_number "54"; gene_name "Itpr2"; gene_source "ensembl"; gene_biotype "protein_coding"; transcript_name "Itpr2-202"; transcript_source "ensembl"; transcript_biotype "protein_coding"; protein_id "ENSRNOP00000047905"; protein_version "7";
4	ensembl	exon	180812746	180812827	0	-	.	gene_id "ENSRNOG00000001804"; gene_version "9"; transcript_id "ENSRNOT00000040645"; transcript_version "7"; exon_number "53"; gene_name "Itpr2"; gene_source "ensembl"; gene_biotype "protein_coding"; transcript_name "Itpr2-202"; transcript_source "ensembl"; transcript_biotype "protein_coding"; exon_id "ENSRNOE00000657824"; exon_version "1";
4	ensembl	CDS	180812746	180812827	0	-	2	gene_id "ENSRNOG00000001804"; gene_version "9"; transcript_id "ENSRNOT00000040645"; transcript_version "7"; exon_number "53"; gene_name "Itpr2"; gene_source "ensembl"; gene_biotype "protein_coding"; transcript_name "Itpr2-202"; transcript_source "ensembl"; transcript_biotype "protein_coding"; protein_id "ENSRNOP00000047905"; protein_version "7";
4	ENSEMBL114_rn	exon	180812746	180812827	0.0565982002640155	-	.	gene_id "ENSRNOG00000001804"; transcript_id "ENSRNOG00000001804_tx_16"; exon_id "4_180812746_180812827_-"; exonnum "54"; txlen "10843";
4	ENSEMBL114_rn	exon	180812746	180812827	0.0490517735621468	-	.	gene_id "ENSRNOG00000001804"; transcript_id "ENSRNOG00000001804_tx_17"; exon_id "4_180812746_180812827_-"; exonnum "54"; txlen "10846";
4	ensembl	stop_codon	180816992	180816994	0	-	0	gene_id "ENSRNOG00000001804"; gene_version "9"; transcript_id "ENSRNOT00000118898"; transcript_version "2"; exon_number "53"; gene_name "Itpr2"; gene_source "ensembl"; gene_biotype "protein_coding"; transcript_name "Itpr2-206"; transcript_source "ensembl"; transcript_biotype "protein_coding";
4	ensembl	exon	180816992	180817143	0	-	.	gene_id "ENSRNOG00000001804"; gene_version "9"; transcript_id "ENSRNOT00000118898"; transcript_version "2"; exon_number "53"; gene_name "Itpr2"; gene_source "ensembl"; gene_biotype "protein_coding"; transcript_name "Itpr2-206"; transcript_source "ensembl"; transcript_biotype "protein_coding"; exon_id "ENSRNOE00000661705"; exon_version "2";
4	ensembl	transcript	180816992	181134867	0	-	.	gene_id "ENSRNOG00000001804"; gene_version "9"; transcript_id "ENSRNOT00000118898"; transcript_version "2"; gene_name "Itpr2"; gene_source "ensembl"; gene_biotype "protein_coding"; transcript_name "Itpr2-206"; transcript_source "ensembl"; transcript_biotype "protein_coding";
4	ensembl	CDS	180816995	180817143	0	-	2	gene_id "ENSRNOG00000001804"; gene_version "9"; transcript_id "ENSRNOT00000118898"; transcript_version "2"; exon_number "53"; gene_name "Itpr2"; gene_source "ensembl"; gene_biotype "protein_coding"; transcript_name "Itpr2-206"; transcript_source "ensembl"; transcript_biotype "protein_coding"; protein_id "ENSRNOP00000077632"; protein_version "1";
4	ensembl	exon	180819089	180819181	0	-	.	gene_id "ENSRNOG00000001804"; gene_version "9"; transcript_id "ENSRNOT00000086465"; transcript_version "3"; exon_number "51"; gene_name "Itpr2"; gene_source "ensembl"; gene_biotype "protein_coding"; transcript_name "Itpr2-203"; transcript_source "ensembl"; transcript_biotype "protein_coding"; exon_id "ENSRNOE00000485102"; exon_version "1";
4	ensembl	CDS	180819089	180819181	0	-	2	gene_id "ENSRNOG00000001804"; gene_version "9"; transcript_id "ENSRNOT00000086465"; transcript_version "3"; exon_number "51"; gene_name "Itpr2"; gene_source "ensembl"; gene_biotype "protein_coding"; transcript_name "Itpr2-203"; transcript_source "ensembl"; transcript_biotype "protein_coding"; protein_id "ENSRNOP00000072117"; protein_version "3";
4	ensembl	exon	180819089	180819181	0	-	.	gene_id "ENSRNOG00000001804"; gene_version "9"; transcript_id "ENSRNOT00000118898"; transcript_version "2"; exon_number "52"; gene_name "Itpr2"; gene_source "ensembl"; gene_biotype "protein_coding"; transcript_name "Itpr2-206"; transcript_source "ensembl"; transcript_biotype "protein_coding"; exon_id "ENSRNOE00000485102"; exon_version "1";
4	ensembl	CDS	180819089	180819181	0	-	2	gene_id "ENSRNOG00000001804"; gene_version "9"; transcript_id "ENSRNOT00000118898"; transcript_version "2"; exon_number "52"; gene_name "Itpr2"; gene_source "ensembl"; gene_biotype "protein_coding"; transcript_name "Itpr2-206"; transcript_source "ensembl"; transcript_biotype "protein_coding"; protein_id "ENSRNOP00000077632"; protein_version "1";
4	ensembl	exon	180819089	180819181	0	-	.	gene_id "ENSRNOG00000001804"; gene_version "9"; transcript_id "ENSRNOT00000040645"; transcript_version "7"; exon_number "52"; gene_name "Itpr2"; gene_source "ensembl"; gene_biotype "protein_coding"; transcript_name "Itpr2-202"; transcript_source "ensembl"; transcript_biotype "protein_coding"; exon_id "ENSRNOE00000485102"; exon_version "1";
4	ensembl	CDS	180819089	180819181	0	-	2	gene_id "ENSRNOG00000001804"; gene_version "9"; transcript_id "ENSRNOT00000040645"; transcript_version "7"; exon_number "52"; gene_name "Itpr2"; gene_source "ensembl"; gene_biotype "protein_coding"; transcript_name "Itpr2-202"; transcript_source "ensembl"; transcript_biotype "protein_coding"; protein_id "ENSRNOP00000047905"; protein_version "7";
4	ensembl	exon	180819089	180819181	0	-	.	gene_id "ENSRNOG00000001804"; gene_version "9"; transcript_id "ENSRNOT00000155019"; transcript_version "1"; exon_number "52"; gene_name "Itpr2"; gene_source "ensembl"; gene_biotype "protein_coding"; transcript_name "Itpr2-207"; transcript_source "ensembl"; transcript_biotype "protein_coding"; exon_id "ENSRNOE00000485102"; exon_version "1";
4	ensembl	CDS	180819089	180819181	0	-	2	gene_id "ENSRNOG00000001804"; gene_version "9"; transcript_id "ENSRNOT00000155019"; transcript_version "1"; exon_number "52"; gene_name "Itpr2"; gene_source "ensembl"; gene_biotype "protein_coding"; transcript_name "Itpr2-207"; transcript_source "ensembl"; transcript_biotype "protein_coding"; protein_id "ENSRNOP00000109909"; protein_version "1";
4	ensembl	exon	180819089	180819181	0	-	.	gene_id "ENSRNOG00000001804"; gene_version "9"; transcript_id "ENSRNOT00000040255"; transcript_version "7"; exon_number "52"; gene_name "Itpr2"; gene_source "ensembl"; gene_biotype "protein_coding"; transcript_name "Itpr2-201"; transcript_source "ensembl"; transcript_biotype "protein_coding"; exon_id "ENSRNOE00000485102"; exon_version "1";
4	ensembl	CDS	180819089	180819181	0	-	2	gene_id "ENSRNOG00000001804"; gene_version "9"; transcript_id "ENSRNOT00000040255"; transcript_version "7"; exon_number "52"; gene_name "Itpr2"; gene_source "ensembl"; gene_biotype "protein_coding"; transcript_name "Itpr2-201"; transcript_source "ensembl"; transcript_biotype "protein_coding"; protein_id "ENSRNOP00000043615"; protein_version "5";
4	ensembl	exon	180819089	180819181	0	-	.	gene_id "ENSRNOG00000001804"; gene_version "9"; transcript_id "ENSRNOT00000103103"; transcript_version "2"; exon_number "51"; gene_name "Itpr2"; gene_source "ensembl"; gene_biotype "protein_coding"; transcript_name "Itpr2-204"; transcript_source "ensembl"; transcript_biotype "protein_coding"; exon_id "ENSRNOE00000485102"; exon_version "1";
4	ensembl	CDS	180819089	180819181	0	-	2	gene_id "ENSRNOG00000001804"; gene_version "9"; transcript_id "ENSRNOT00000103103"; transcript_version "2"; exon_number "51"; gene_name "Itpr2"; gene_source "ensembl"; gene_biotype "protein_coding"; transcript_name "Itpr2-204"; transcript_source "ensembl"; transcript_biotype "protein_coding"; protein_id "ENSRNOP00000077641"; protein_version "1";
4	ensembl	exon	180819089	180819181	0	-	.	gene_id "ENSRNOG00000001804"; gene_version "9"; transcript_id "ENSRNOT00000109175"; transcript_version "2"; exon_number "51"; gene_name "Itpr2"; gene_source "ensembl"; gene_biotype "protein_coding"; transcript_name "Itpr2-205"; transcript_source "ensembl"; transcript_biotype "protein_coding"; exon_id "ENSRNOE00000485102"; exon_version "1";
4	ensembl	CDS	180819089	180819181	0	-	2	gene_id "ENSRNOG00000001804"; gene_version "9"; transcript_id "ENSRNOT00000109175"; transcript_version "2"; exon_number "51"; gene_name "Itpr2"; gene_source "ensembl"; gene_biotype "protein_coding"; transcript_name "Itpr2-205"; transcript_source "ensembl"; transcript_biotype "protein_coding"; protein_id "ENSRNOP00000096862"; protein_version "2";
4	ensembl	exon	180819089	180819181	0	-	.	gene_id "ENSRNOG00000001804"; gene_version "9"; transcript_id "ENSRNOT00000173337"; transcript_version "1"; exon_number "53"; gene_name "Itpr2"; gene_source "ensembl"; gene_biotype "protein_coding"; transcript_name "Itpr2-208"; transcript_source "ensembl"; transcript_biotype "protein_coding"; exon_id "ENSRNOE00000485102"; exon_version "1"; tag "Ensembl_canonical";
4	ensembl	CDS	180819089	180819181	0	-	2	gene_id "ENSRNOG00000001804"; gene_version "9"; transcript_id "ENSRNOT00000173337"; transcript_version "1"; exon_number "53"; gene_name "Itpr2"; gene_source "ensembl"; gene_biotype "protein_coding"; transcript_name "Itpr2-208"; transcript_source "ensembl"; transcript_biotype "protein_coding"; protein_id "ENSRNOP00000101675"; protein_version "1"; tag "Ensembl_canonical";
4	ENSEMBL114_rn	exon	180819089	180819181	2.30423553802263	-	.	gene_id "ENSRNOG00000001804"; transcript_id "ENSRNOG00000001804_tx_12"; exon_id "4_180819089_180819181_-"; exonnum "2"; txlen "3659";
4	ENSEMBL114_rn	exon	180819089	180819181	1.19174930493553	-	.	gene_id "ENSRNOG00000001804"; transcript_id "ENSRNOG00000001804_tx_15"; exon_id "4_180819089_180819181_-"; exonnum "16"; txlen "5479";
4	ENSEMBL114_rn	exon	180819089	180819181	0.0565982002640155	-	.	gene_id "ENSRNOG00000001804"; transcript_id "ENSRNOG00000001804_tx_16"; exon_id "4_180819089_180819181_-"; exonnum "53"; txlen "10843";
4	ENSEMBL114_rn	exon	180819089	180819181	0.0490517735621468	-	.	gene_id "ENSRNOG00000001804"; transcript_id "ENSRNOG00000001804_tx_17"; exon_id "4_180819089_180819181_-"; exonnum "53"; txlen "10846";
4	ENSEMBL114_rn	exon	180819089	180819181	2.99465606715773	-	.	gene_id "ENSRNOG00000001804"; transcript_id "ENSRNOG00000001804_tx_8"; exon_id "4_180819089_180819181_-"; exonnum "16"; txlen "5476";
4	ENSEMBL114_rn	exon	180819089	180819181	2.57527079481651	-	.	gene_id "ENSRNOG00000001804"; transcript_id "ENSRNOG00000001804_tx_9"; exon_id "4_180819089_180819181_-"; exonnum "16"; txlen "5501";
4	sraer114_ss	exon	180821532	180822038	2.30423553802263	-	.	gene_id "ENSRNOG00000001804"; transcript_id "ENSRNOG00000001804_tx_12"; exon_id "4_180821532_180822038_-"; exonnum "1"; txlen "3659";
4	ensembl	exon	180822427	180822625	0	-	.	gene_id "ENSRNOG00000001804"; gene_version "9"; transcript_id "ENSRNOT00000040255"; transcript_version "7"; exon_number "51"; gene_name "Itpr2"; gene_source "ensembl"; gene_biotype "protein_coding"; transcript_name "Itpr2-201"; transcript_source "ensembl"; transcript_biotype "protein_coding"; exon_id "ENSRNOE00000581459"; exon_version "1";
4	ensembl	CDS	180822427	180822625	0	-	0	gene_id "ENSRNOG00000001804"; gene_version "9"; transcript_id "ENSRNOT00000040255"; transcript_version "7"; exon_number "51"; gene_name "Itpr2"; gene_source "ensembl"; gene_biotype "protein_coding"; transcript_name "Itpr2-201"; transcript_source "ensembl"; transcript_biotype "protein_coding"; protein_id "ENSRNOP00000043615"; protein_version "5";
4	ENSEMBL114_rn	exon	180822427	180822625	1.19174930493553	-	.	gene_id "ENSRNOG00000001804"; transcript_id "ENSRNOG00000001804_tx_15"; exon_id "4_180822427_180822625_-"; exonnum "15"; txlen "5479";
4	ENSEMBL114_rn	exon	180822427	180822625	0.0490517735621468	-	.	gene_id "ENSRNOG00000001804"; transcript_id "ENSRNOG00000001804_tx_17"; exon_id "4_180822427_180822625_-"; exonnum "52"; txlen "10846";
4	ensembl	exon	180822430	180822625	0	-	.	gene_id "ENSRNOG00000001804"; gene_version "9"; transcript_id "ENSRNOT00000086465"; transcript_version "3"; exon_number "50"; gene_name "Itpr2"; gene_source "ensembl"; gene_biotype "protein_coding"; transcript_name "Itpr2-203"; transcript_source "ensembl"; transcript_biotype "protein_coding"; exon_id "ENSRNOE00000471188"; exon_version "1";
4	ensembl	CDS	180822430	180822625	0	-	0	gene_id "ENSRNOG00000001804"; gene_version "9"; transcript_id "ENSRNOT00000086465"; transcript_version "3"; exon_number "50"; gene_name "Itpr2"; gene_source "ensembl"; gene_biotype "protein_coding"; transcript_name "Itpr2-203"; transcript_source "ensembl"; transcript_biotype "protein_coding"; protein_id "ENSRNOP00000072117"; protein_version "3";
4	ensembl	exon	180822430	180822625	0	-	.	gene_id "ENSRNOG00000001804"; gene_version "9"; transcript_id "ENSRNOT00000118898"; transcript_version "2"; exon_number "51"; gene_name "Itpr2"; gene_source "ensembl"; gene_biotype "protein_coding"; transcript_name "Itpr2-206"; transcript_source "ensembl"; transcript_biotype "protein_coding"; exon_id "ENSRNOE00000471188"; exon_version "1";
4	ensembl	CDS	180822430	180822625	0	-	0	gene_id "ENSRNOG00000001804"; gene_version "9"; transcript_id "ENSRNOT00000118898"; transcript_version "2"; exon_number "51"; gene_name "Itpr2"; gene_source "ensembl"; gene_biotype "protein_coding"; transcript_name "Itpr2-206"; transcript_source "ensembl"; transcript_biotype "protein_coding"; protein_id "ENSRNOP00000077632"; protein_version "1";
4	ensembl	exon	180822430	180822625	0	-	.	gene_id "ENSRNOG00000001804"; gene_version "9"; transcript_id "ENSRNOT00000040645"; transcript_version "7"; exon_number "51"; gene_name "Itpr2"; gene_source "ensembl"; gene_biotype "protein_coding"; transcript_name "Itpr2-202"; transcript_source "ensembl"; transcript_biotype "protein_coding"; exon_id "ENSRNOE00000471188"; exon_version "1";
4	ensembl	CDS	180822430	180822625	0	-	0	gene_id "ENSRNOG00000001804"; gene_version "9"; transcript_id "ENSRNOT00000040645"; transcript_version "7"; exon_number "51"; gene_name "Itpr2"; gene_source "ensembl"; gene_biotype "protein_coding"; transcript_name "Itpr2-202"; transcript_source "ensembl"; transcript_biotype "protein_coding"; protein_id "ENSRNOP00000047905"; protein_version "7";
4	ensembl	exon	180822430	180822625	0	-	.	gene_id "ENSRNOG00000001804"; gene_version "9"; transcript_id "ENSRNOT00000155019"; transcript_version "1"; exon_number "51"; gene_name "Itpr2"; gene_source "ensembl"; gene_biotype "protein_coding"; transcript_name "Itpr2-207"; transcript_source "ensembl"; transcript_biotype "protein_coding"; exon_id "ENSRNOE00000471188"; exon_version "1";
4	ensembl	CDS	180822430	180822625	0	-	0	gene_id "ENSRNOG00000001804"; gene_version "9"; transcript_id "ENSRNOT00000155019"; transcript_version "1"; exon_number "51"; gene_name "Itpr2"; gene_source "ensembl"; gene_biotype "protein_coding"; transcript_name "Itpr2-207"; transcript_source "ensembl"; transcript_biotype "protein_coding"; protein_id "ENSRNOP00000109909"; protein_version "1";
4	ensembl	exon	180822430	180822625	0	-	.	gene_id "ENSRNOG00000001804"; gene_version "9"; transcript_id "ENSRNOT00000103103"; transcript_version "2"; exon_number "50"; gene_name "Itpr2"; gene_source "ensembl"; gene_biotype "protein_coding"; transcript_name "Itpr2-204"; transcript_source "ensembl"; transcript_biotype "protein_coding"; exon_id "ENSRNOE00000471188"; exon_version "1";
4	ensembl	CDS	180822430	180822625	0	-	0	gene_id "ENSRNOG00000001804"; gene_version "9"; transcript_id "ENSRNOT00000103103"; transcript_version "2"; exon_number "50"; gene_name "Itpr2"; gene_source "ensembl"; gene_biotype "protein_coding"; transcript_name "Itpr2-204"; transcript_source "ensembl"; transcript_biotype "protein_coding"; protein_id "ENSRNOP00000077641"; protein_version "1";
4	ensembl	exon	180822430	180822625	0	-	.	gene_id "ENSRNOG00000001804"; gene_version "9"; transcript_id "ENSRNOT00000109175"; transcript_version "2"; exon_number "50"; gene_name "Itpr2"; gene_source "ensembl"; gene_biotype "protein_coding"; transcript_name "Itpr2-205"; transcript_source "ensembl"; transcript_biotype "protein_coding"; exon_id "ENSRNOE00000471188"; exon_version "1";
4	ensembl	CDS	180822430	180822625	0	-	0	gene_id "ENSRNOG00000001804"; gene_version "9"; transcript_id "ENSRNOT00000109175"; transcript_version "2"; exon_number "50"; gene_name "Itpr2"; gene_source "ensembl"; gene_biotype "protein_coding"; transcript_name "Itpr2-205"; transcript_source "ensembl"; transcript_biotype "protein_coding"; protein_id "ENSRNOP00000096862"; protein_version "2";
4	ensembl	exon	180822430	180822625	0	-	.	gene_id "ENSRNOG00000001804"; gene_version "9"; transcript_id "ENSRNOT00000173337"; transcript_version "1"; exon_number "52"; gene_name "Itpr2"; gene_source "ensembl"; gene_biotype "protein_coding"; transcript_name "Itpr2-208"; transcript_source "ensembl"; transcript_biotype "protein_coding"; exon_id "ENSRNOE00000471188"; exon_version "1"; tag "Ensembl_canonical";
4	ensembl	CDS	180822430	180822625	0	-	0	gene_id "ENSRNOG00000001804"; gene_version "9"; transcript_id "ENSRNOT00000173337"; transcript_version "1"; exon_number "52"; gene_name "Itpr2"; gene_source "ensembl"; gene_biotype "protein_coding"; transcript_name "Itpr2-208"; transcript_source "ensembl"; transcript_biotype "protein_coding"; protein_id "ENSRNOP00000101675"; protein_version "1"; tag "Ensembl_canonical";
4	ENSEMBL114_rn	exon	180822430	180822625	0.0565982002640155	-	.	gene_id "ENSRNOG00000001804"; transcript_id "ENSRNOG00000001804_tx_16"; exon_id "4_180822430_180822625_-"; exonnum "52"; txlen "10843";
4	ENSEMBL114_rn	exon	180822430	180822625	2.99465606715773	-	.	gene_id "ENSRNOG00000001804"; transcript_id "ENSRNOG00000001804_tx_8"; exon_id "4_180822430_180822625_-"; exonnum "15"; txlen "5476";
4	ENSEMBL114_rn	exon	180822430	180822625	2.57527079481651	-	.	gene_id "ENSRNOG00000001804"; transcript_id "ENSRNOG00000001804_tx_9"; exon_id "4_180822430_180822625_-"; exonnum "15"; txlen "5501";
4	ensembl	exon	180823357	180823521	0	-	.	gene_id "ENSRNOG00000001804"; gene_version "9"; transcript_id "ENSRNOT00000086465"; transcript_version "3"; exon_number "49"; gene_name "Itpr2"; gene_source "ensembl"; gene_biotype "protein_coding"; transcript_name "Itpr2-203"; transcript_source "ensembl"; transcript_biotype "protein_coding"; exon_id "ENSRNOE00000462480"; exon_version "1";
4	ensembl	CDS	180823357	180823521	0	-	0	gene_id "ENSRNOG00000001804"; gene_version "9"; transcript_id "ENSRNOT00000086465"; transcript_version "3"; exon_number "49"; gene_name "Itpr2"; gene_source "ensembl"; gene_biotype "protein_coding"; transcript_name "Itpr2-203"; transcript_source "ensembl"; transcript_biotype "protein_coding"; protein_id "ENSRNOP00000072117"; protein_version "3";
4	ensembl	exon	180823357	180823521	0	-	.	gene_id "ENSRNOG00000001804"; gene_version "9"; transcript_id "ENSRNOT00000118898"; transcript_version "2"; exon_number "50"; gene_name "Itpr2"; gene_source "ensembl"; gene_biotype "protein_coding"; transcript_name "Itpr2-206"; transcript_source "ensembl"; transcript_biotype "protein_coding"; exon_id "ENSRNOE00000462480"; exon_version "1";
4	ensembl	CDS	180823357	180823521	0	-	0	gene_id "ENSRNOG00000001804"; gene_version "9"; transcript_id "ENSRNOT00000118898"; transcript_version "2"; exon_number "50"; gene_name "Itpr2"; gene_source "ensembl"; gene_biotype "protein_coding"; transcript_name "Itpr2-206"; transcript_source "ensembl"; transcript_biotype "protein_coding"; protein_id "ENSRNOP00000077632"; protein_version "1";
4	ensembl	exon	180823357	180823521	0	-	.	gene_id "ENSRNOG00000001804"; gene_version "9"; transcript_id "ENSRNOT00000040645"; transcript_version "7"; exon_number "50"; gene_name "Itpr2"; gene_source "ensembl"; gene_biotype "protein_coding"; transcript_name "Itpr2-202"; transcript_source "ensembl"; transcript_biotype "protein_coding"; exon_id "ENSRNOE00000462480"; exon_version "1";
4	ensembl	CDS	180823357	180823521	0	-	0	gene_id "ENSRNOG00000001804"; gene_version "9"; transcript_id "ENSRNOT00000040645"; transcript_version "7"; exon_number "50"; gene_name "Itpr2"; gene_source "ensembl"; gene_biotype "protein_coding"; transcript_name "Itpr2-202"; transcript_source "ensembl"; transcript_biotype "protein_coding"; protein_id "ENSRNOP00000047905"; protein_version "7";
4	ensembl	exon	180823357	180823521	0	-	.	gene_id "ENSRNOG00000001804"; gene_version "9"; transcript_id "ENSRNOT00000155019"; transcript_version "1"; exon_number "50"; gene_name "Itpr2"; gene_source "ensembl"; gene_biotype "protein_coding"; transcript_name "Itpr2-207"; transcript_source "ensembl"; transcript_biotype "protein_coding"; exon_id "ENSRNOE00000462480"; exon_version "1";
4	ensembl	CDS	180823357	180823521	0	-	0	gene_id "ENSRNOG00000001804"; gene_version "9"; transcript_id "ENSRNOT00000155019"; transcript_version "1"; exon_number "50"; gene_name "Itpr2"; gene_source "ensembl"; gene_biotype "protein_coding"; transcript_name "Itpr2-207"; transcript_source "ensembl"; transcript_biotype "protein_coding"; protein_id "ENSRNOP00000109909"; protein_version "1";
4	ensembl	exon	180823357	180823521	0	-	.	gene_id "ENSRNOG00000001804"; gene_version "9"; transcript_id "ENSRNOT00000040255"; transcript_version "7"; exon_number "50"; gene_name "Itpr2"; gene_source "ensembl"; gene_biotype "protein_coding"; transcript_name "Itpr2-201"; transcript_source "ensembl"; transcript_biotype "protein_coding"; exon_id "ENSRNOE00000462480"; exon_version "1";
4	ensembl	CDS	180823357	180823521	0	-	0	gene_id "ENSRNOG00000001804"; gene_version "9"; transcript_id "ENSRNOT00000040255"; transcript_version "7"; exon_number "50"; gene_name "Itpr2"; gene_source "ensembl"; gene_biotype "protein_coding"; transcript_name "Itpr2-201"; transcript_source "ensembl"; transcript_biotype "protein_coding"; protein_id "ENSRNOP00000043615"; protein_version "5";
4	ensembl	exon	180823357	180823521	0	-	.	gene_id "ENSRNOG00000001804"; gene_version "9"; transcript_id "ENSRNOT00000103103"; transcript_version "2"; exon_number "49"; gene_name "Itpr2"; gene_source "ensembl"; gene_biotype "protein_coding"; transcript_name "Itpr2-204"; transcript_source "ensembl"; transcript_biotype "protein_coding"; exon_id "ENSRNOE00000462480"; exon_version "1";
4	ensembl	CDS	180823357	180823521	0	-	0	gene_id "ENSRNOG00000001804"; gene_version "9"; transcript_id "ENSRNOT00000103103"; transcript_version "2"; exon_number "49"; gene_name "Itpr2"; gene_source "ensembl"; gene_biotype "protein_coding"; transcript_name "Itpr2-204"; transcript_source "ensembl"; transcript_biotype "protein_coding"; protein_id "ENSRNOP00000077641"; protein_version "1";
4	ensembl	exon	180823357	180823521	0	-	.	gene_id "ENSRNOG00000001804"; gene_version "9"; transcript_id "ENSRNOT00000109175"; transcript_version "2"; exon_number "49"; gene_name "Itpr2"; gene_source "ensembl"; gene_biotype "protein_coding"; transcript_name "Itpr2-205"; transcript_source "ensembl"; transcript_biotype "protein_coding"; exon_id "ENSRNOE00000462480"; exon_version "1";
4	ensembl	CDS	180823357	180823521	0	-	0	gene_id "ENSRNOG00000001804"; gene_version "9"; transcript_id "ENSRNOT00000109175"; transcript_version "2"; exon_number "49"; gene_name "Itpr2"; gene_source "ensembl"; gene_biotype "protein_coding"; transcript_name "Itpr2-205"; transcript_source "ensembl"; transcript_biotype "protein_coding"; protein_id "ENSRNOP00000096862"; protein_version "2";
4	ensembl	exon	180823357	180823521	0	-	.	gene_id "ENSRNOG00000001804"; gene_version "9"; transcript_id "ENSRNOT00000173337"; transcript_version "1"; exon_number "51"; gene_name "Itpr2"; gene_source "ensembl"; gene_biotype "protein_coding"; transcript_name "Itpr2-208"; transcript_source "ensembl"; transcript_biotype "protein_coding"; exon_id "ENSRNOE00000462480"; exon_version "1"; tag "Ensembl_canonical";
4	ensembl	CDS	180823357	180823521	0	-	0	gene_id "ENSRNOG00000001804"; gene_version "9"; transcript_id "ENSRNOT00000173337"; transcript_version "1"; exon_number "51"; gene_name "Itpr2"; gene_source "ensembl"; gene_biotype "protein_coding"; transcript_name "Itpr2-208"; transcript_source "ensembl"; transcript_biotype "protein_coding"; protein_id "ENSRNOP00000101675"; protein_version "1"; tag "Ensembl_canonical";
4	ENSEMBL114_rn	exon	180823357	180823521	1.19174930493553	-	.	gene_id "ENSRNOG00000001804"; transcript_id "ENSRNOG00000001804_tx_15"; exon_id "4_180823357_180823521_-"; exonnum "14"; txlen "5479";
4	ENSEMBL114_rn	exon	180823357	180823521	0.0565982002640155	-	.	gene_id "ENSRNOG00000001804"; transcript_id "ENSRNOG00000001804_tx_16"; exon_id "4_180823357_180823521_-"; exonnum "51"; txlen "10843";
4	ENSEMBL114_rn	exon	180823357	180823521	0.0490517735621468	-	.	gene_id "ENSRNOG00000001804"; transcript_id "ENSRNOG00000001804_tx_17"; exon_id "4_180823357_180823521_-"; exonnum "51"; txlen "10846";
4	ENSEMBL114_rn	exon	180823357	180823521	2.99465606715773	-	.	gene_id "ENSRNOG00000001804"; transcript_id "ENSRNOG00000001804_tx_8"; exon_id "4_180823357_180823521_-"; exonnum "14"; txlen "5476";
4	ENSEMBL114_rn	exon	180823357	180823521	2.57527079481651	-	.	gene_id "ENSRNOG00000001804"; transcript_id "ENSRNOG00000001804_tx_9"; exon_id "4_180823357_180823521_-"; exonnum "14"; txlen "5501";
4	ensembl	exon	180830208	180830383	0	-	.	gene_id "ENSRNOG00000001804"; gene_version "9"; transcript_id "ENSRNOT00000086465"; transcript_version "3"; exon_number "48"; gene_name "Itpr2"; gene_source "ensembl"; gene_biotype "protein_coding"; transcript_name "Itpr2-203"; transcript_source "ensembl"; transcript_biotype "protein_coding"; exon_id "ENSRNOE00000505649"; exon_version "1";
4	ensembl	CDS	180830208	180830383	0	-	2	gene_id "ENSRNOG00000001804"; gene_version "9"; transcript_id "ENSRNOT00000086465"; transcript_version "3"; exon_number "48"; gene_name "Itpr2"; gene_source "ensembl"; gene_biotype "protein_coding"; transcript_name "Itpr2-203"; transcript_source "ensembl"; transcript_biotype "protein_coding"; protein_id "ENSRNOP00000072117"; protein_version "3";
4	ensembl	exon	180830208	180830383	0	-	.	gene_id "ENSRNOG00000001804"; gene_version "9"; transcript_id "ENSRNOT00000118898"; transcript_version "2"; exon_number "49"; gene_name "Itpr2"; gene_source "ensembl"; gene_biotype "protein_coding"; transcript_name "Itpr2-206"; transcript_source "ensembl"; transcript_biotype "protein_coding"; exon_id "ENSRNOE00000505649"; exon_version "1";
4	ensembl	CDS	180830208	180830383	0	-	2	gene_id "ENSRNOG00000001804"; gene_version "9"; transcript_id "ENSRNOT00000118898"; transcript_version "2"; exon_number "49"; gene_name "Itpr2"; gene_source "ensembl"; gene_biotype "protein_coding"; transcript_name "Itpr2-206"; transcript_source "ensembl"; transcript_biotype "protein_coding"; protein_id "ENSRNOP00000077632"; protein_version "1";
4	ensembl	exon	180830208	180830383	0	-	.	gene_id "ENSRNOG00000001804"; gene_version "9"; transcript_id "ENSRNOT00000040645"; transcript_version "7"; exon_number "49"; gene_name "Itpr2"; gene_source "ensembl"; gene_biotype "protein_coding"; transcript_name "Itpr2-202"; transcript_source "ensembl"; transcript_biotype "protein_coding"; exon_id "ENSRNOE00000505649"; exon_version "1";
4	ensembl	CDS	180830208	180830383	0	-	2	gene_id "ENSRNOG00000001804"; gene_version "9"; transcript_id "ENSRNOT00000040645"; transcript_version "7"; exon_number "49"; gene_name "Itpr2"; gene_source "ensembl"; gene_biotype "protein_coding"; transcript_name "Itpr2-202"; transcript_source "ensembl"; transcript_biotype "protein_coding"; protein_id "ENSRNOP00000047905"; protein_version "7";
4	ensembl	exon	180830208	180830383	0	-	.	gene_id "ENSRNOG00000001804"; gene_version "9"; transcript_id "ENSRNOT00000155019"; transcript_version "1"; exon_number "49"; gene_name "Itpr2"; gene_source "ensembl"; gene_biotype "protein_coding"; transcript_name "Itpr2-207"; transcript_source "ensembl"; transcript_biotype "protein_coding"; exon_id "ENSRNOE00000505649"; exon_version "1";
4	ensembl	CDS	180830208	180830383	0	-	2	gene_id "ENSRNOG00000001804"; gene_version "9"; transcript_id "ENSRNOT00000155019"; transcript_version "1"; exon_number "49"; gene_name "Itpr2"; gene_source "ensembl"; gene_biotype "protein_coding"; transcript_name "Itpr2-207"; transcript_source "ensembl"; transcript_biotype "protein_coding"; protein_id "ENSRNOP00000109909"; protein_version "1";
4	ensembl	exon	180830208	180830383	0	-	.	gene_id "ENSRNOG00000001804"; gene_version "9"; transcript_id "ENSRNOT00000040255"; transcript_version "7"; exon_number "49"; gene_name "Itpr2"; gene_source "ensembl"; gene_biotype "protein_coding"; transcript_name "Itpr2-201"; transcript_source "ensembl"; transcript_biotype "protein_coding"; exon_id "ENSRNOE00000505649"; exon_version "1";
4	ensembl	CDS	180830208	180830383	0	-	2	gene_id "ENSRNOG00000001804"; gene_version "9"; transcript_id "ENSRNOT00000040255"; transcript_version "7"; exon_number "49"; gene_name "Itpr2"; gene_source "ensembl"; gene_biotype "protein_coding"; transcript_name "Itpr2-201"; transcript_source "ensembl"; transcript_biotype "protein_coding"; protein_id "ENSRNOP00000043615"; protein_version "5";
4	ensembl	exon	180830208	180830383	0	-	.	gene_id "ENSRNOG00000001804"; gene_version "9"; transcript_id "ENSRNOT00000103103"; transcript_version "2"; exon_number "48"; gene_name "Itpr2"; gene_source "ensembl"; gene_biotype "protein_coding"; transcript_name "Itpr2-204"; transcript_source "ensembl"; transcript_biotype "protein_coding"; exon_id "ENSRNOE00000505649"; exon_version "1";
4	ensembl	CDS	180830208	180830383	0	-	2	gene_id "ENSRNOG00000001804"; gene_version "9"; transcript_id "ENSRNOT00000103103"; transcript_version "2"; exon_number "48"; gene_name "Itpr2"; gene_source "ensembl"; gene_biotype "protein_coding"; transcript_name "Itpr2-204"; transcript_source "ensembl"; transcript_biotype "protein_coding"; protein_id "ENSRNOP00000077641"; protein_version "1";
4	ensembl	exon	180830208	180830383	0	-	.	gene_id "ENSRNOG00000001804"; gene_version "9"; transcript_id "ENSRNOT00000109175"; transcript_version "2"; exon_number "48"; gene_name "Itpr2"; gene_source "ensembl"; gene_biotype "protein_coding"; transcript_name "Itpr2-205"; transcript_source "ensembl"; transcript_biotype "protein_coding"; exon_id "ENSRNOE00000505649"; exon_version "1";
4	ensembl	CDS	180830208	180830383	0	-	2	gene_id "ENSRNOG00000001804"; gene_version "9"; transcript_id "ENSRNOT00000109175"; transcript_version "2"; exon_number "48"; gene_name "Itpr2"; gene_source "ensembl"; gene_biotype "protein_coding"; transcript_name "Itpr2-205"; transcript_source "ensembl"; transcript_biotype "protein_coding"; protein_id "ENSRNOP00000096862"; protein_version "2";
4	ensembl	exon	180830208	180830383	0	-	.	gene_id "ENSRNOG00000001804"; gene_version "9"; transcript_id "ENSRNOT00000173337"; transcript_version "1"; exon_number "50"; gene_name "Itpr2"; gene_source "ensembl"; gene_biotype "protein_coding"; transcript_name "Itpr2-208"; transcript_source "ensembl"; transcript_biotype "protein_coding"; exon_id "ENSRNOE00000505649"; exon_version "1"; tag "Ensembl_canonical";
4	ensembl	CDS	180830208	180830383	0	-	2	gene_id "ENSRNOG00000001804"; gene_version "9"; transcript_id "ENSRNOT00000173337"; transcript_version "1"; exon_number "50"; gene_name "Itpr2"; gene_source "ensembl"; gene_biotype "protein_coding"; transcript_name "Itpr2-208"; transcript_source "ensembl"; transcript_biotype "protein_coding"; protein_id "ENSRNOP00000101675"; protein_version "1"; tag "Ensembl_canonical";
4	ENSEMBL114_rn	exon	180830208	180830383	1.19174930493553	-	.	gene_id "ENSRNOG00000001804"; transcript_id "ENSRNOG00000001804_tx_15"; exon_id "4_180830208_180830383_-"; exonnum "13"; txlen "5479";
4	ENSEMBL114_rn	exon	180830208	180830383	0.0565982002640155	-	.	gene_id "ENSRNOG00000001804"; transcript_id "ENSRNOG00000001804_tx_16"; exon_id "4_180830208_180830383_-"; exonnum "50"; txlen "10843";
4	ENSEMBL114_rn	exon	180830208	180830383	0.0490517735621468	-	.	gene_id "ENSRNOG00000001804"; transcript_id "ENSRNOG00000001804_tx_17"; exon_id "4_180830208_180830383_-"; exonnum "50"; txlen "10846";
4	ENSEMBL114_rn	exon	180830208	180830383	2.99465606715773	-	.	gene_id "ENSRNOG00000001804"; transcript_id "ENSRNOG00000001804_tx_8"; exon_id "4_180830208_180830383_-"; exonnum "13"; txlen "5476";
4	ENSEMBL114_rn	exon	180830208	180830383	2.57527079481651	-	.	gene_id "ENSRNOG00000001804"; transcript_id "ENSRNOG00000001804_tx_9"; exon_id "4_180830208_180830383_-"; exonnum "13"; txlen "5501";
4	ensembl	exon	180838038	180838163	0	-	.	gene_id "ENSRNOG00000001804"; gene_version "9"; transcript_id "ENSRNOT00000086465"; transcript_version "3"; exon_number "47"; gene_name "Itpr2"; gene_source "ensembl"; gene_biotype "protein_coding"; transcript_name "Itpr2-203"; transcript_source "ensembl"; transcript_biotype "protein_coding"; exon_id "ENSRNOE00000498369"; exon_version "1";
4	ensembl	CDS	180838038	180838163	0	-	2	gene_id "ENSRNOG00000001804"; gene_version "9"; transcript_id "ENSRNOT00000086465"; transcript_version "3"; exon_number "47"; gene_name "Itpr2"; gene_source "ensembl"; gene_biotype "protein_coding"; transcript_name "Itpr2-203"; transcript_source "ensembl"; transcript_biotype "protein_coding"; protein_id "ENSRNOP00000072117"; protein_version "3";
4	ensembl	exon	180838038	180838163	0	-	.	gene_id "ENSRNOG00000001804"; gene_version "9"; transcript_id "ENSRNOT00000118898"; transcript_version "2"; exon_number "48"; gene_name "Itpr2"; gene_source "ensembl"; gene_biotype "protein_coding"; transcript_name "Itpr2-206"; transcript_source "ensembl"; transcript_biotype "protein_coding"; exon_id "ENSRNOE00000498369"; exon_version "1";
4	ensembl	CDS	180838038	180838163	0	-	2	gene_id "ENSRNOG00000001804"; gene_version "9"; transcript_id "ENSRNOT00000118898"; transcript_version "2"; exon_number "48"; gene_name "Itpr2"; gene_source "ensembl"; gene_biotype "protein_coding"; transcript_name "Itpr2-206"; transcript_source "ensembl"; transcript_biotype "protein_coding"; protein_id "ENSRNOP00000077632"; protein_version "1";
4	ensembl	exon	180838038	180838163	0	-	.	gene_id "ENSRNOG00000001804"; gene_version "9"; transcript_id "ENSRNOT00000040645"; transcript_version "7"; exon_number "48"; gene_name "Itpr2"; gene_source "ensembl"; gene_biotype "protein_coding"; transcript_name "Itpr2-202"; transcript_source "ensembl"; transcript_biotype "protein_coding"; exon_id "ENSRNOE00000498369"; exon_version "1";
4	ensembl	CDS	180838038	180838163	0	-	2	gene_id "ENSRNOG00000001804"; gene_version "9"; transcript_id "ENSRNOT00000040645"; transcript_version "7"; exon_number "48"; gene_name "Itpr2"; gene_source "ensembl"; gene_biotype "protein_coding"; transcript_name "Itpr2-202"; transcript_source "ensembl"; transcript_biotype "protein_coding"; protein_id "ENSRNOP00000047905"; protein_version "7";
4	ensembl	exon	180838038	180838163	0	-	.	gene_id "ENSRNOG00000001804"; gene_version "9"; transcript_id "ENSRNOT00000155019"; transcript_version "1"; exon_number "48"; gene_name "Itpr2"; gene_source "ensembl"; gene_biotype "protein_coding"; transcript_name "Itpr2-207"; transcript_source "ensembl"; transcript_biotype "protein_coding"; exon_id "ENSRNOE00000498369"; exon_version "1";
4	ensembl	CDS	180838038	180838163	0	-	2	gene_id "ENSRNOG00000001804"; gene_version "9"; transcript_id "ENSRNOT00000155019"; transcript_version "1"; exon_number "48"; gene_name "Itpr2"; gene_source "ensembl"; gene_biotype "protein_coding"; transcript_name "Itpr2-207"; transcript_source "ensembl"; transcript_biotype "protein_coding"; protein_id "ENSRNOP00000109909"; protein_version "1";
4	ensembl	exon	180838038	180838163	0	-	.	gene_id "ENSRNOG00000001804"; gene_version "9"; transcript_id "ENSRNOT00000040255"; transcript_version "7"; exon_number "48"; gene_name "Itpr2"; gene_source "ensembl"; gene_biotype "protein_coding"; transcript_name "Itpr2-201"; transcript_source "ensembl"; transcript_biotype "protein_coding"; exon_id "ENSRNOE00000498369"; exon_version "1";
4	ensembl	CDS	180838038	180838163	0	-	2	gene_id "ENSRNOG00000001804"; gene_version "9"; transcript_id "ENSRNOT00000040255"; transcript_version "7"; exon_number "48"; gene_name "Itpr2"; gene_source "ensembl"; gene_biotype "protein_coding"; transcript_name "Itpr2-201"; transcript_source "ensembl"; transcript_biotype "protein_coding"; protein_id "ENSRNOP00000043615"; protein_version "5";
4	ensembl	exon	180838038	180838163	0	-	.	gene_id "ENSRNOG00000001804"; gene_version "9"; transcript_id "ENSRNOT00000103103"; transcript_version "2"; exon_number "47"; gene_name "Itpr2"; gene_source "ensembl"; gene_biotype "protein_coding"; transcript_name "Itpr2-204"; transcript_source "ensembl"; transcript_biotype "protein_coding"; exon_id "ENSRNOE00000498369"; exon_version "1";
4	ensembl	CDS	180838038	180838163	0	-	2	gene_id "ENSRNOG00000001804"; gene_version "9"; transcript_id "ENSRNOT00000103103"; transcript_version "2"; exon_number "47"; gene_name "Itpr2"; gene_source "ensembl"; gene_biotype "protein_coding"; transcript_name "Itpr2-204"; transcript_source "ensembl"; transcript_biotype "protein_coding"; protein_id "ENSRNOP00000077641"; protein_version "1";
4	ensembl	exon	180838038	180838163	0	-	.	gene_id "ENSRNOG00000001804"; gene_version "9"; transcript_id "ENSRNOT00000109175"; transcript_version "2"; exon_number "47"; gene_name "Itpr2"; gene_source "ensembl"; gene_biotype "protein_coding"; transcript_name "Itpr2-205"; transcript_source "ensembl"; transcript_biotype "protein_coding"; exon_id "ENSRNOE00000498369"; exon_version "1";
4	ensembl	CDS	180838038	180838163	0	-	2	gene_id "ENSRNOG00000001804"; gene_version "9"; transcript_id "ENSRNOT00000109175"; transcript_version "2"; exon_number "47"; gene_name "Itpr2"; gene_source "ensembl"; gene_biotype "protein_coding"; transcript_name "Itpr2-205"; transcript_source "ensembl"; transcript_biotype "protein_coding"; protein_id "ENSRNOP00000096862"; protein_version "2";
4	ensembl	exon	180838038	180838163	0	-	.	gene_id "ENSRNOG00000001804"; gene_version "9"; transcript_id "ENSRNOT00000173337"; transcript_version "1"; exon_number "49"; gene_name "Itpr2"; gene_source "ensembl"; gene_biotype "protein_coding"; transcript_name "Itpr2-208"; transcript_source "ensembl"; transcript_biotype "protein_coding"; exon_id "ENSRNOE00000498369"; exon_version "1"; tag "Ensembl_canonical";
4	ensembl	CDS	180838038	180838163	0	-	2	gene_id "ENSRNOG00000001804"; gene_version "9"; transcript_id "ENSRNOT00000173337"; transcript_version "1"; exon_number "49"; gene_name "Itpr2"; gene_source "ensembl"; gene_biotype "protein_coding"; transcript_name "Itpr2-208"; transcript_source "ensembl"; transcript_biotype "protein_coding"; protein_id "ENSRNOP00000101675"; protein_version "1"; tag "Ensembl_canonical";
4	ENSEMBL114_rn	exon	180838038	180838163	1.19174930493553	-	.	gene_id "ENSRNOG00000001804"; transcript_id "ENSRNOG00000001804_tx_15"; exon_id "4_180838038_180838163_-"; exonnum "12"; txlen "5479";
4	ENSEMBL114_rn	exon	180838038	180838163	0.0565982002640155	-	.	gene_id "ENSRNOG00000001804"; transcript_id "ENSRNOG00000001804_tx_16"; exon_id "4_180838038_180838163_-"; exonnum "49"; txlen "10843";
4	ENSEMBL114_rn	exon	180838038	180838163	0.0490517735621468	-	.	gene_id "ENSRNOG00000001804"; transcript_id "ENSRNOG00000001804_tx_17"; exon_id "4_180838038_180838163_-"; exonnum "49"; txlen "10846";
4	ENSEMBL114_rn	exon	180838038	180838163	2.99465606715773	-	.	gene_id "ENSRNOG00000001804"; transcript_id "ENSRNOG00000001804_tx_8"; exon_id "4_180838038_180838163_-"; exonnum "12"; txlen "5476";
4	ENSEMBL114_rn	exon	180838038	180838163	2.57527079481651	-	.	gene_id "ENSRNOG00000001804"; transcript_id "ENSRNOG00000001804_tx_9"; exon_id "4_180838038_180838163_-"; exonnum "12"; txlen "5501";
4	ensembl	exon	180841364	180841556	0	-	.	gene_id "ENSRNOG00000001804"; gene_version "9"; transcript_id "ENSRNOT00000086465"; transcript_version "3"; exon_number "46"; gene_name "Itpr2"; gene_source "ensembl"; gene_biotype "protein_coding"; transcript_name "Itpr2-203"; transcript_source "ensembl"; transcript_biotype "protein_coding"; exon_id "ENSRNOE00000613860"; exon_version "1";
4	ensembl	CDS	180841364	180841556	0	-	0	gene_id "ENSRNOG00000001804"; gene_version "9"; transcript_id "ENSRNOT00000086465"; transcript_version "3"; exon_number "46"; gene_name "Itpr2"; gene_source "ensembl"; gene_biotype "protein_coding"; transcript_name "Itpr2-203"; transcript_source "ensembl"; transcript_biotype "protein_coding"; protein_id "ENSRNOP00000072117"; protein_version "3";
4	ensembl	exon	180841364	180841556	0	-	.	gene_id "ENSRNOG00000001804"; gene_version "9"; transcript_id "ENSRNOT00000118898"; transcript_version "2"; exon_number "47"; gene_name "Itpr2"; gene_source "ensembl"; gene_biotype "protein_coding"; transcript_name "Itpr2-206"; transcript_source "ensembl"; transcript_biotype "protein_coding"; exon_id "ENSRNOE00000613860"; exon_version "1";
4	ensembl	CDS	180841364	180841556	0	-	0	gene_id "ENSRNOG00000001804"; gene_version "9"; transcript_id "ENSRNOT00000118898"; transcript_version "2"; exon_number "47"; gene_name "Itpr2"; gene_source "ensembl"; gene_biotype "protein_coding"; transcript_name "Itpr2-206"; transcript_source "ensembl"; transcript_biotype "protein_coding"; protein_id "ENSRNOP00000077632"; protein_version "1";
4	ensembl	exon	180841364	180841556	0	-	.	gene_id "ENSRNOG00000001804"; gene_version "9"; transcript_id "ENSRNOT00000040645"; transcript_version "7"; exon_number "47"; gene_name "Itpr2"; gene_source "ensembl"; gene_biotype "protein_coding"; transcript_name "Itpr2-202"; transcript_source "ensembl"; transcript_biotype "protein_coding"; exon_id "ENSRNOE00000613860"; exon_version "1";
4	ensembl	CDS	180841364	180841556	0	-	0	gene_id "ENSRNOG00000001804"; gene_version "9"; transcript_id "ENSRNOT00000040645"; transcript_version "7"; exon_number "47"; gene_name "Itpr2"; gene_source "ensembl"; gene_biotype "protein_coding"; transcript_name "Itpr2-202"; transcript_source "ensembl"; transcript_biotype "protein_coding"; protein_id "ENSRNOP00000047905"; protein_version "7";
4	ensembl	exon	180841364	180841556	0	-	.	gene_id "ENSRNOG00000001804"; gene_version "9"; transcript_id "ENSRNOT00000155019"; transcript_version "1"; exon_number "47"; gene_name "Itpr2"; gene_source "ensembl"; gene_biotype "protein_coding"; transcript_name "Itpr2-207"; transcript_source "ensembl"; transcript_biotype "protein_coding"; exon_id "ENSRNOE00000613860"; exon_version "1";
4	ensembl	CDS	180841364	180841556	0	-	0	gene_id "ENSRNOG00000001804"; gene_version "9"; transcript_id "ENSRNOT00000155019"; transcript_version "1"; exon_number "47"; gene_name "Itpr2"; gene_source "ensembl"; gene_biotype "protein_coding"; transcript_name "Itpr2-207"; transcript_source "ensembl"; transcript_biotype "protein_coding"; protein_id "ENSRNOP00000109909"; protein_version "1";
4	ensembl	exon	180841364	180841556	0	-	.	gene_id "ENSRNOG00000001804"; gene_version "9"; transcript_id "ENSRNOT00000040255"; transcript_version "7"; exon_number "47"; gene_name "Itpr2"; gene_source "ensembl"; gene_biotype "protein_coding"; transcript_name "Itpr2-201"; transcript_source "ensembl"; transcript_biotype "protein_coding"; exon_id "ENSRNOE00000613860"; exon_version "1";
4	ensembl	CDS	180841364	180841556	0	-	0	gene_id "ENSRNOG00000001804"; gene_version "9"; transcript_id "ENSRNOT00000040255"; transcript_version "7"; exon_number "47"; gene_name "Itpr2"; gene_source "ensembl"; gene_biotype "protein_coding"; transcript_name "Itpr2-201"; transcript_source "ensembl"; transcript_biotype "protein_coding"; protein_id "ENSRNOP00000043615"; protein_version "5";
4	ensembl	exon	180841364	180841556	0	-	.	gene_id "ENSRNOG00000001804"; gene_version "9"; transcript_id "ENSRNOT00000103103"; transcript_version "2"; exon_number "46"; gene_name "Itpr2"; gene_source "ensembl"; gene_biotype "protein_coding"; transcript_name "Itpr2-204"; transcript_source "ensembl"; transcript_biotype "protein_coding"; exon_id "ENSRNOE00000613860"; exon_version "1";
4	ensembl	CDS	180841364	180841556	0	-	0	gene_id "ENSRNOG00000001804"; gene_version "9"; transcript_id "ENSRNOT00000103103"; transcript_version "2"; exon_number "46"; gene_name "Itpr2"; gene_source "ensembl"; gene_biotype "protein_coding"; transcript_name "Itpr2-204"; transcript_source "ensembl"; transcript_biotype "protein_coding"; protein_id "ENSRNOP00000077641"; protein_version "1";
4	ensembl	exon	180841364	180841556	0	-	.	gene_id "ENSRNOG00000001804"; gene_version "9"; transcript_id "ENSRNOT00000109175"; transcript_version "2"; exon_number "46"; gene_name "Itpr2"; gene_source "ensembl"; gene_biotype "protein_coding"; transcript_name "Itpr2-205"; transcript_source "ensembl"; transcript_biotype "protein_coding"; exon_id "ENSRNOE00000613860"; exon_version "1";
4	ensembl	CDS	180841364	180841556	0	-	0	gene_id "ENSRNOG00000001804"; gene_version "9"; transcript_id "ENSRNOT00000109175"; transcript_version "2"; exon_number "46"; gene_name "Itpr2"; gene_source "ensembl"; gene_biotype "protein_coding"; transcript_name "Itpr2-205"; transcript_source "ensembl"; transcript_biotype "protein_coding"; protein_id "ENSRNOP00000096862"; protein_version "2";
4	ensembl	exon	180841364	180841556	0	-	.	gene_id "ENSRNOG00000001804"; gene_version "9"; transcript_id "ENSRNOT00000173337"; transcript_version "1"; exon_number "48"; gene_name "Itpr2"; gene_source "ensembl"; gene_biotype "protein_coding"; transcript_name "Itpr2-208"; transcript_source "ensembl"; transcript_biotype "protein_coding"; exon_id "ENSRNOE00000613860"; exon_version "1"; tag "Ensembl_canonical";
4	ensembl	CDS	180841364	180841556	0	-	0	gene_id "ENSRNOG00000001804"; gene_version "9"; transcript_id "ENSRNOT00000173337"; transcript_version "1"; exon_number "48"; gene_name "Itpr2"; gene_source "ensembl"; gene_biotype "protein_coding"; transcript_name "Itpr2-208"; transcript_source "ensembl"; transcript_biotype "protein_coding"; protein_id "ENSRNOP00000101675"; protein_version "1"; tag "Ensembl_canonical";
4	ENSEMBL114_rn	exon	180841364	180841556	1.19174930493553	-	.	gene_id "ENSRNOG00000001804"; transcript_id "ENSRNOG00000001804_tx_15"; exon_id "4_180841364_180841556_-"; exonnum "11"; txlen "5479";
4	ENSEMBL114_rn	exon	180841364	180841556	0.0565982002640155	-	.	gene_id "ENSRNOG00000001804"; transcript_id "ENSRNOG00000001804_tx_16"; exon_id "4_180841364_180841556_-"; exonnum "48"; txlen "10843";
4	ENSEMBL114_rn	exon	180841364	180841556	0.0490517735621468	-	.	gene_id "ENSRNOG00000001804"; transcript_id "ENSRNOG00000001804_tx_17"; exon_id "4_180841364_180841556_-"; exonnum "48"; txlen "10846";
4	ENSEMBL114_rn	exon	180841364	180841556	2.99465606715773	-	.	gene_id "ENSRNOG00000001804"; transcript_id "ENSRNOG00000001804_tx_8"; exon_id "4_180841364_180841556_-"; exonnum "11"; txlen "5476";
4	ENSEMBL114_rn	exon	180841364	180841556	2.57527079481651	-	.	gene_id "ENSRNOG00000001804"; transcript_id "ENSRNOG00000001804_tx_9"; exon_id "4_180841364_180841556_-"; exonnum "11"; txlen "5501";
4	ensembl	exon	180845727	180845834	0	-	.	gene_id "ENSRNOG00000001804"; gene_version "9"; transcript_id "ENSRNOT00000086465"; transcript_version "3"; exon_number "45"; gene_name "Itpr2"; gene_source "ensembl"; gene_biotype "protein_coding"; transcript_name "Itpr2-203"; transcript_source "ensembl"; transcript_biotype "protein_coding"; exon_id "ENSRNOE00000614576"; exon_version "1";
4	ensembl	CDS	180845727	180845834	0	-	0	gene_id "ENSRNOG00000001804"; gene_version "9"; transcript_id "ENSRNOT00000086465"; transcript_version "3"; exon_number "45"; gene_name "Itpr2"; gene_source "ensembl"; gene_biotype "protein_coding"; transcript_name "Itpr2-203"; transcript_source "ensembl"; transcript_biotype "protein_coding"; protein_id "ENSRNOP00000072117"; protein_version "3";
4	ensembl	exon	180845727	180845834	0	-	.	gene_id "ENSRNOG00000001804"; gene_version "9"; transcript_id "ENSRNOT00000118898"; transcript_version "2"; exon_number "46"; gene_name "Itpr2"; gene_source "ensembl"; gene_biotype "protein_coding"; transcript_name "Itpr2-206"; transcript_source "ensembl"; transcript_biotype "protein_coding"; exon_id "ENSRNOE00000614576"; exon_version "1";
4	ensembl	CDS	180845727	180845834	0	-	0	gene_id "ENSRNOG00000001804"; gene_version "9"; transcript_id "ENSRNOT00000118898"; transcript_version "2"; exon_number "46"; gene_name "Itpr2"; gene_source "ensembl"; gene_biotype "protein_coding"; transcript_name "Itpr2-206"; transcript_source "ensembl"; transcript_biotype "protein_coding"; protein_id "ENSRNOP00000077632"; protein_version "1";
4	ensembl	exon	180845727	180845834	0	-	.	gene_id "ENSRNOG00000001804"; gene_version "9"; transcript_id "ENSRNOT00000040645"; transcript_version "7"; exon_number "46"; gene_name "Itpr2"; gene_source "ensembl"; gene_biotype "protein_coding"; transcript_name "Itpr2-202"; transcript_source "ensembl"; transcript_biotype "protein_coding"; exon_id "ENSRNOE00000614576"; exon_version "1";
4	ensembl	CDS	180845727	180845834	0	-	0	gene_id "ENSRNOG00000001804"; gene_version "9"; transcript_id "ENSRNOT00000040645"; transcript_version "7"; exon_number "46"; gene_name "Itpr2"; gene_source "ensembl"; gene_biotype "protein_coding"; transcript_name "Itpr2-202"; transcript_source "ensembl"; transcript_biotype "protein_coding"; protein_id "ENSRNOP00000047905"; protein_version "7";
4	ensembl	exon	180845727	180845834	0	-	.	gene_id "ENSRNOG00000001804"; gene_version "9"; transcript_id "ENSRNOT00000155019"; transcript_version "1"; exon_number "46"; gene_name "Itpr2"; gene_source "ensembl"; gene_biotype "protein_coding"; transcript_name "Itpr2-207"; transcript_source "ensembl"; transcript_biotype "protein_coding"; exon_id "ENSRNOE00000614576"; exon_version "1";
4	ensembl	CDS	180845727	180845834	0	-	0	gene_id "ENSRNOG00000001804"; gene_version "9"; transcript_id "ENSRNOT00000155019"; transcript_version "1"; exon_number "46"; gene_name "Itpr2"; gene_source "ensembl"; gene_biotype "protein_coding"; transcript_name "Itpr2-207"; transcript_source "ensembl"; transcript_biotype "protein_coding"; protein_id "ENSRNOP00000109909"; protein_version "1";
4	ensembl	exon	180845727	180845834	0	-	.	gene_id "ENSRNOG00000001804"; gene_version "9"; transcript_id "ENSRNOT00000040255"; transcript_version "7"; exon_number "46"; gene_name "Itpr2"; gene_source "ensembl"; gene_biotype "protein_coding"; transcript_name "Itpr2-201"; transcript_source "ensembl"; transcript_biotype "protein_coding"; exon_id "ENSRNOE00000614576"; exon_version "1";
4	ensembl	CDS	180845727	180845834	0	-	0	gene_id "ENSRNOG00000001804"; gene_version "9"; transcript_id "ENSRNOT00000040255"; transcript_version "7"; exon_number "46"; gene_name "Itpr2"; gene_source "ensembl"; gene_biotype "protein_coding"; transcript_name "Itpr2-201"; transcript_source "ensembl"; transcript_biotype "protein_coding"; protein_id "ENSRNOP00000043615"; protein_version "5";
4	ensembl	exon	180845727	180845834	0	-	.	gene_id "ENSRNOG00000001804"; gene_version "9"; transcript_id "ENSRNOT00000103103"; transcript_version "2"; exon_number "45"; gene_name "Itpr2"; gene_source "ensembl"; gene_biotype "protein_coding"; transcript_name "Itpr2-204"; transcript_source "ensembl"; transcript_biotype "protein_coding"; exon_id "ENSRNOE00000614576"; exon_version "1";
4	ensembl	CDS	180845727	180845834	0	-	0	gene_id "ENSRNOG00000001804"; gene_version "9"; transcript_id "ENSRNOT00000103103"; transcript_version "2"; exon_number "45"; gene_name "Itpr2"; gene_source "ensembl"; gene_biotype "protein_coding"; transcript_name "Itpr2-204"; transcript_source "ensembl"; transcript_biotype "protein_coding"; protein_id "ENSRNOP00000077641"; protein_version "1";
4	ensembl	exon	180845727	180845834	0	-	.	gene_id "ENSRNOG00000001804"; gene_version "9"; transcript_id "ENSRNOT00000109175"; transcript_version "2"; exon_number "45"; gene_name "Itpr2"; gene_source "ensembl"; gene_biotype "protein_coding"; transcript_name "Itpr2-205"; transcript_source "ensembl"; transcript_biotype "protein_coding"; exon_id "ENSRNOE00000614576"; exon_version "1";
4	ensembl	CDS	180845727	180845834	0	-	0	gene_id "ENSRNOG00000001804"; gene_version "9"; transcript_id "ENSRNOT00000109175"; transcript_version "2"; exon_number "45"; gene_name "Itpr2"; gene_source "ensembl"; gene_biotype "protein_coding"; transcript_name "Itpr2-205"; transcript_source "ensembl"; transcript_biotype "protein_coding"; protein_id "ENSRNOP00000096862"; protein_version "2";
4	ensembl	exon	180845727	180845834	0	-	.	gene_id "ENSRNOG00000001804"; gene_version "9"; transcript_id "ENSRNOT00000173337"; transcript_version "1"; exon_number "47"; gene_name "Itpr2"; gene_source "ensembl"; gene_biotype "protein_coding"; transcript_name "Itpr2-208"; transcript_source "ensembl"; transcript_biotype "protein_coding"; exon_id "ENSRNOE00000614576"; exon_version "1"; tag "Ensembl_canonical";
4	ensembl	CDS	180845727	180845834	0	-	0	gene_id "ENSRNOG00000001804"; gene_version "9"; transcript_id "ENSRNOT00000173337"; transcript_version "1"; exon_number "47"; gene_name "Itpr2"; gene_source "ensembl"; gene_biotype "protein_coding"; transcript_name "Itpr2-208"; transcript_source "ensembl"; transcript_biotype "protein_coding"; protein_id "ENSRNOP00000101675"; protein_version "1"; tag "Ensembl_canonical";
4	ENSEMBL114_rn	exon	180845727	180845834	1.19174930493553	-	.	gene_id "ENSRNOG00000001804"; transcript_id "ENSRNOG00000001804_tx_15"; exon_id "4_180845727_180845834_-"; exonnum "10"; txlen "5479";
4	ENSEMBL114_rn	exon	180845727	180845834	0.0565982002640155	-	.	gene_id "ENSRNOG00000001804"; transcript_id "ENSRNOG00000001804_tx_16"; exon_id "4_180845727_180845834_-"; exonnum "47"; txlen "10843";
4	ENSEMBL114_rn	exon	180845727	180845834	0.0490517735621468	-	.	gene_id "ENSRNOG00000001804"; transcript_id "ENSRNOG00000001804_tx_17"; exon_id "4_180845727_180845834_-"; exonnum "47"; txlen "10846";
4	ENSEMBL114_rn	exon	180845727	180845834	2.99465606715773	-	.	gene_id "ENSRNOG00000001804"; transcript_id "ENSRNOG00000001804_tx_8"; exon_id "4_180845727_180845834_-"; exonnum "10"; txlen "5476";
4	ENSEMBL114_rn	exon	180845727	180845834	2.57527079481651	-	.	gene_id "ENSRNOG00000001804"; transcript_id "ENSRNOG00000001804_tx_9"; exon_id "4_180845727_180845834_-"; exonnum "10"; txlen "5501";
4	ensembl	exon	180873866	180873988	0	-	.	gene_id "ENSRNOG00000001804"; gene_version "9"; transcript_id "ENSRNOT00000086465"; transcript_version "3"; exon_number "44"; gene_name "Itpr2"; gene_source "ensembl"; gene_biotype "protein_coding"; transcript_name "Itpr2-203"; transcript_source "ensembl"; transcript_biotype "protein_coding"; exon_id "ENSRNOE00000493115"; exon_version "3";
4	ensembl	CDS	180873866	180873988	0	-	0	gene_id "ENSRNOG00000001804"; gene_version "9"; transcript_id "ENSRNOT00000086465"; transcript_version "3"; exon_number "44"; gene_name "Itpr2"; gene_source "ensembl"; gene_biotype "protein_coding"; transcript_name "Itpr2-203"; transcript_source "ensembl"; transcript_biotype "protein_coding"; protein_id "ENSRNOP00000072117"; protein_version "3";
4	ensembl	exon	180873866	180873988	0	-	.	gene_id "ENSRNOG00000001804"; gene_version "9"; transcript_id "ENSRNOT00000118898"; transcript_version "2"; exon_number "45"; gene_name "Itpr2"; gene_source "ensembl"; gene_biotype "protein_coding"; transcript_name "Itpr2-206"; transcript_source "ensembl"; transcript_biotype "protein_coding"; exon_id "ENSRNOE00000493115"; exon_version "3";
4	ensembl	CDS	180873866	180873988	0	-	0	gene_id "ENSRNOG00000001804"; gene_version "9"; transcript_id "ENSRNOT00000118898"; transcript_version "2"; exon_number "45"; gene_name "Itpr2"; gene_source "ensembl"; gene_biotype "protein_coding"; transcript_name "Itpr2-206"; transcript_source "ensembl"; transcript_biotype "protein_coding"; protein_id "ENSRNOP00000077632"; protein_version "1";
4	ensembl	exon	180873866	180873988	0	-	.	gene_id "ENSRNOG00000001804"; gene_version "9"; transcript_id "ENSRNOT00000040645"; transcript_version "7"; exon_number "45"; gene_name "Itpr2"; gene_source "ensembl"; gene_biotype "protein_coding"; transcript_name "Itpr2-202"; transcript_source "ensembl"; transcript_biotype "protein_coding"; exon_id "ENSRNOE00000493115"; exon_version "3";
4	ensembl	CDS	180873866	180873988	0	-	0	gene_id "ENSRNOG00000001804"; gene_version "9"; transcript_id "ENSRNOT00000040645"; transcript_version "7"; exon_number "45"; gene_name "Itpr2"; gene_source "ensembl"; gene_biotype "protein_coding"; transcript_name "Itpr2-202"; transcript_source "ensembl"; transcript_biotype "protein_coding"; protein_id "ENSRNOP00000047905"; protein_version "7";
4	ensembl	exon	180873866	180873988	0	-	.	gene_id "ENSRNOG00000001804"; gene_version "9"; transcript_id "ENSRNOT00000155019"; transcript_version "1"; exon_number "45"; gene_name "Itpr2"; gene_source "ensembl"; gene_biotype "protein_coding"; transcript_name "Itpr2-207"; transcript_source "ensembl"; transcript_biotype "protein_coding"; exon_id "ENSRNOE00000493115"; exon_version "3";
4	ensembl	CDS	180873866	180873988	0	-	0	gene_id "ENSRNOG00000001804"; gene_version "9"; transcript_id "ENSRNOT00000155019"; transcript_version "1"; exon_number "45"; gene_name "Itpr2"; gene_source "ensembl"; gene_biotype "protein_coding"; transcript_name "Itpr2-207"; transcript_source "ensembl"; transcript_biotype "protein_coding"; protein_id "ENSRNOP00000109909"; protein_version "1";
4	ensembl	exon	180873866	180873988	0	-	.	gene_id "ENSRNOG00000001804"; gene_version "9"; transcript_id "ENSRNOT00000040255"; transcript_version "7"; exon_number "45"; gene_name "Itpr2"; gene_source "ensembl"; gene_biotype "protein_coding"; transcript_name "Itpr2-201"; transcript_source "ensembl"; transcript_biotype "protein_coding"; exon_id "ENSRNOE00000493115"; exon_version "3";
4	ensembl	CDS	180873866	180873988	0	-	0	gene_id "ENSRNOG00000001804"; gene_version "9"; transcript_id "ENSRNOT00000040255"; transcript_version "7"; exon_number "45"; gene_name "Itpr2"; gene_source "ensembl"; gene_biotype "protein_coding"; transcript_name "Itpr2-201"; transcript_source "ensembl"; transcript_biotype "protein_coding"; protein_id "ENSRNOP00000043615"; protein_version "5";
4	ensembl	exon	180873866	180873988	0	-	.	gene_id "ENSRNOG00000001804"; gene_version "9"; transcript_id "ENSRNOT00000103103"; transcript_version "2"; exon_number "44"; gene_name "Itpr2"; gene_source "ensembl"; gene_biotype "protein_coding"; transcript_name "Itpr2-204"; transcript_source "ensembl"; transcript_biotype "protein_coding"; exon_id "ENSRNOE00000493115"; exon_version "3";
4	ensembl	CDS	180873866	180873988	0	-	0	gene_id "ENSRNOG00000001804"; gene_version "9"; transcript_id "ENSRNOT00000103103"; transcript_version "2"; exon_number "44"; gene_name "Itpr2"; gene_source "ensembl"; gene_biotype "protein_coding"; transcript_name "Itpr2-204"; transcript_source "ensembl"; transcript_biotype "protein_coding"; protein_id "ENSRNOP00000077641"; protein_version "1";
4	ensembl	exon	180873866	180873988	0	-	.	gene_id "ENSRNOG00000001804"; gene_version "9"; transcript_id "ENSRNOT00000109175"; transcript_version "2"; exon_number "44"; gene_name "Itpr2"; gene_source "ensembl"; gene_biotype "protein_coding"; transcript_name "Itpr2-205"; transcript_source "ensembl"; transcript_biotype "protein_coding"; exon_id "ENSRNOE00000493115"; exon_version "3";
4	ensembl	CDS	180873866	180873988	0	-	0	gene_id "ENSRNOG00000001804"; gene_version "9"; transcript_id "ENSRNOT00000109175"; transcript_version "2"; exon_number "44"; gene_name "Itpr2"; gene_source "ensembl"; gene_biotype "protein_coding"; transcript_name "Itpr2-205"; transcript_source "ensembl"; transcript_biotype "protein_coding"; protein_id "ENSRNOP00000096862"; protein_version "2";
4	ensembl	exon	180873866	180873988	0	-	.	gene_id "ENSRNOG00000001804"; gene_version "9"; transcript_id "ENSRNOT00000173337"; transcript_version "1"; exon_number "46"; gene_name "Itpr2"; gene_source "ensembl"; gene_biotype "protein_coding"; transcript_name "Itpr2-208"; transcript_source "ensembl"; transcript_biotype "protein_coding"; exon_id "ENSRNOE00000493115"; exon_version "3"; tag "Ensembl_canonical";
4	ensembl	CDS	180873866	180873988	0	-	0	gene_id "ENSRNOG00000001804"; gene_version "9"; transcript_id "ENSRNOT00000173337"; transcript_version "1"; exon_number "46"; gene_name "Itpr2"; gene_source "ensembl"; gene_biotype "protein_coding"; transcript_name "Itpr2-208"; transcript_source "ensembl"; transcript_biotype "protein_coding"; protein_id "ENSRNOP00000101675"; protein_version "1"; tag "Ensembl_canonical";
4	ENSEMBL114_rn	exon	180873866	180873988	1.19174930493553	-	.	gene_id "ENSRNOG00000001804"; transcript_id "ENSRNOG00000001804_tx_15"; exon_id "4_180873866_180873988_-"; exonnum "9"; txlen "5479";
4	ENSEMBL114_rn	exon	180873866	180873988	0.0565982002640155	-	.	gene_id "ENSRNOG00000001804"; transcript_id "ENSRNOG00000001804_tx_16"; exon_id "4_180873866_180873988_-"; exonnum "46"; txlen "10843";
4	ENSEMBL114_rn	exon	180873866	180873988	0.0490517735621468	-	.	gene_id "ENSRNOG00000001804"; transcript_id "ENSRNOG00000001804_tx_17"; exon_id "4_180873866_180873988_-"; exonnum "46"; txlen "10846";
4	ENSEMBL114_rn	exon	180873866	180873988	2.99465606715773	-	.	gene_id "ENSRNOG00000001804"; transcript_id "ENSRNOG00000001804_tx_8"; exon_id "4_180873866_180873988_-"; exonnum "9"; txlen "5476";
4	ENSEMBL114_rn	exon	180873866	180873988	2.57527079481651	-	.	gene_id "ENSRNOG00000001804"; transcript_id "ENSRNOG00000001804_tx_9"; exon_id "4_180873866_180873988_-"; exonnum "9"; txlen "5501";
4	ensembl	exon	180876437	180876532	0	-	.	gene_id "ENSRNOG00000001804"; gene_version "9"; transcript_id "ENSRNOT00000086465"; transcript_version "3"; exon_number "43"; gene_name "Itpr2"; gene_source "ensembl"; gene_biotype "protein_coding"; transcript_name "Itpr2-203"; transcript_source "ensembl"; transcript_biotype "protein_coding"; exon_id "ENSRNOE00000017189"; exon_version "1";
4	ensembl	CDS	180876437	180876532	0	-	0	gene_id "ENSRNOG00000001804"; gene_version "9"; transcript_id "ENSRNOT00000086465"; transcript_version "3"; exon_number "43"; gene_name "Itpr2"; gene_source "ensembl"; gene_biotype "protein_coding"; transcript_name "Itpr2-203"; transcript_source "ensembl"; transcript_biotype "protein_coding"; protein_id "ENSRNOP00000072117"; protein_version "3";
4	ensembl	exon	180876437	180876532	0	-	.	gene_id "ENSRNOG00000001804"; gene_version "9"; transcript_id "ENSRNOT00000118898"; transcript_version "2"; exon_number "44"; gene_name "Itpr2"; gene_source "ensembl"; gene_biotype "protein_coding"; transcript_name "Itpr2-206"; transcript_source "ensembl"; transcript_biotype "protein_coding"; exon_id "ENSRNOE00000017189"; exon_version "1";
4	ensembl	CDS	180876437	180876532	0	-	0	gene_id "ENSRNOG00000001804"; gene_version "9"; transcript_id "ENSRNOT00000118898"; transcript_version "2"; exon_number "44"; gene_name "Itpr2"; gene_source "ensembl"; gene_biotype "protein_coding"; transcript_name "Itpr2-206"; transcript_source "ensembl"; transcript_biotype "protein_coding"; protein_id "ENSRNOP00000077632"; protein_version "1";
4	ensembl	exon	180876437	180876532	0	-	.	gene_id "ENSRNOG00000001804"; gene_version "9"; transcript_id "ENSRNOT00000040645"; transcript_version "7"; exon_number "44"; gene_name "Itpr2"; gene_source "ensembl"; gene_biotype "protein_coding"; transcript_name "Itpr2-202"; transcript_source "ensembl"; transcript_biotype "protein_coding"; exon_id "ENSRNOE00000017189"; exon_version "1";
4	ensembl	CDS	180876437	180876532	0	-	0	gene_id "ENSRNOG00000001804"; gene_version "9"; transcript_id "ENSRNOT00000040645"; transcript_version "7"; exon_number "44"; gene_name "Itpr2"; gene_source "ensembl"; gene_biotype "protein_coding"; transcript_name "Itpr2-202"; transcript_source "ensembl"; transcript_biotype "protein_coding"; protein_id "ENSRNOP00000047905"; protein_version "7";
4	ensembl	exon	180876437	180876532	0	-	.	gene_id "ENSRNOG00000001804"; gene_version "9"; transcript_id "ENSRNOT00000155019"; transcript_version "1"; exon_number "44"; gene_name "Itpr2"; gene_source "ensembl"; gene_biotype "protein_coding"; transcript_name "Itpr2-207"; transcript_source "ensembl"; transcript_biotype "protein_coding"; exon_id "ENSRNOE00000017189"; exon_version "1";
4	ensembl	CDS	180876437	180876532	0	-	0	gene_id "ENSRNOG00000001804"; gene_version "9"; transcript_id "ENSRNOT00000155019"; transcript_version "1"; exon_number "44"; gene_name "Itpr2"; gene_source "ensembl"; gene_biotype "protein_coding"; transcript_name "Itpr2-207"; transcript_source "ensembl"; transcript_biotype "protein_coding"; protein_id "ENSRNOP00000109909"; protein_version "1";
4	ensembl	exon	180876437	180876532	0	-	.	gene_id "ENSRNOG00000001804"; gene_version "9"; transcript_id "ENSRNOT00000040255"; transcript_version "7"; exon_number "44"; gene_name "Itpr2"; gene_source "ensembl"; gene_biotype "protein_coding"; transcript_name "Itpr2-201"; transcript_source "ensembl"; transcript_biotype "protein_coding"; exon_id "ENSRNOE00000017189"; exon_version "1";
4	ensembl	CDS	180876437	180876532	0	-	0	gene_id "ENSRNOG00000001804"; gene_version "9"; transcript_id "ENSRNOT00000040255"; transcript_version "7"; exon_number "44"; gene_name "Itpr2"; gene_source "ensembl"; gene_biotype "protein_coding"; transcript_name "Itpr2-201"; transcript_source "ensembl"; transcript_biotype "protein_coding"; protein_id "ENSRNOP00000043615"; protein_version "5";
4	ensembl	exon	180876437	180876532	0	-	.	gene_id "ENSRNOG00000001804"; gene_version "9"; transcript_id "ENSRNOT00000103103"; transcript_version "2"; exon_number "43"; gene_name "Itpr2"; gene_source "ensembl"; gene_biotype "protein_coding"; transcript_name "Itpr2-204"; transcript_source "ensembl"; transcript_biotype "protein_coding"; exon_id "ENSRNOE00000017189"; exon_version "1";
4	ensembl	CDS	180876437	180876532	0	-	0	gene_id "ENSRNOG00000001804"; gene_version "9"; transcript_id "ENSRNOT00000103103"; transcript_version "2"; exon_number "43"; gene_name "Itpr2"; gene_source "ensembl"; gene_biotype "protein_coding"; transcript_name "Itpr2-204"; transcript_source "ensembl"; transcript_biotype "protein_coding"; protein_id "ENSRNOP00000077641"; protein_version "1";
4	ensembl	exon	180876437	180876532	0	-	.	gene_id "ENSRNOG00000001804"; gene_version "9"; transcript_id "ENSRNOT00000109175"; transcript_version "2"; exon_number "43"; gene_name "Itpr2"; gene_source "ensembl"; gene_biotype "protein_coding"; transcript_name "Itpr2-205"; transcript_source "ensembl"; transcript_biotype "protein_coding"; exon_id "ENSRNOE00000017189"; exon_version "1";
4	ensembl	CDS	180876437	180876532	0	-	0	gene_id "ENSRNOG00000001804"; gene_version "9"; transcript_id "ENSRNOT00000109175"; transcript_version "2"; exon_number "43"; gene_name "Itpr2"; gene_source "ensembl"; gene_biotype "protein_coding"; transcript_name "Itpr2-205"; transcript_source "ensembl"; transcript_biotype "protein_coding"; protein_id "ENSRNOP00000096862"; protein_version "2";
4	ensembl	exon	180876437	180876532	0	-	.	gene_id "ENSRNOG00000001804"; gene_version "9"; transcript_id "ENSRNOT00000173337"; transcript_version "1"; exon_number "45"; gene_name "Itpr2"; gene_source "ensembl"; gene_biotype "protein_coding"; transcript_name "Itpr2-208"; transcript_source "ensembl"; transcript_biotype "protein_coding"; exon_id "ENSRNOE00000017189"; exon_version "1"; tag "Ensembl_canonical";
4	ensembl	CDS	180876437	180876532	0	-	0	gene_id "ENSRNOG00000001804"; gene_version "9"; transcript_id "ENSRNOT00000173337"; transcript_version "1"; exon_number "45"; gene_name "Itpr2"; gene_source "ensembl"; gene_biotype "protein_coding"; transcript_name "Itpr2-208"; transcript_source "ensembl"; transcript_biotype "protein_coding"; protein_id "ENSRNOP00000101675"; protein_version "1"; tag "Ensembl_canonical";
4	ENSEMBL114_rn	exon	180876437	180876532	1.19174930493553	-	.	gene_id "ENSRNOG00000001804"; transcript_id "ENSRNOG00000001804_tx_15"; exon_id "4_180876437_180876532_-"; exonnum "8"; txlen "5479";
4	ENSEMBL114_rn	exon	180876437	180876532	0.0565982002640155	-	.	gene_id "ENSRNOG00000001804"; transcript_id "ENSRNOG00000001804_tx_16"; exon_id "4_180876437_180876532_-"; exonnum "45"; txlen "10843";
4	ENSEMBL114_rn	exon	180876437	180876532	0.0490517735621468	-	.	gene_id "ENSRNOG00000001804"; transcript_id "ENSRNOG00000001804_tx_17"; exon_id "4_180876437_180876532_-"; exonnum "45"; txlen "10846";
4	ENSEMBL114_rn	exon	180876437	180876532	2.99465606715773	-	.	gene_id "ENSRNOG00000001804"; transcript_id "ENSRNOG00000001804_tx_8"; exon_id "4_180876437_180876532_-"; exonnum "8"; txlen "5476";
4	ENSEMBL114_rn	exon	180876437	180876532	2.57527079481651	-	.	gene_id "ENSRNOG00000001804"; transcript_id "ENSRNOG00000001804_tx_9"; exon_id "4_180876437_180876532_-"; exonnum "8"; txlen "5501";
4	ensembl	exon	180879318	180879428	0	-	.	gene_id "ENSRNOG00000001804"; gene_version "9"; transcript_id "ENSRNOT00000086465"; transcript_version "3"; exon_number "42"; gene_name "Itpr2"; gene_source "ensembl"; gene_biotype "protein_coding"; transcript_name "Itpr2-203"; transcript_source "ensembl"; transcript_biotype "protein_coding"; exon_id "ENSRNOE00000504455"; exon_version "1";
4	ensembl	CDS	180879318	180879428	0	-	0	gene_id "ENSRNOG00000001804"; gene_version "9"; transcript_id "ENSRNOT00000086465"; transcript_version "3"; exon_number "42"; gene_name "Itpr2"; gene_source "ensembl"; gene_biotype "protein_coding"; transcript_name "Itpr2-203"; transcript_source "ensembl"; transcript_biotype "protein_coding"; protein_id "ENSRNOP00000072117"; protein_version "3";
4	ensembl	exon	180879318	180879428	0	-	.	gene_id "ENSRNOG00000001804"; gene_version "9"; transcript_id "ENSRNOT00000118898"; transcript_version "2"; exon_number "43"; gene_name "Itpr2"; gene_source "ensembl"; gene_biotype "protein_coding"; transcript_name "Itpr2-206"; transcript_source "ensembl"; transcript_biotype "protein_coding"; exon_id "ENSRNOE00000504455"; exon_version "1";
4	ensembl	CDS	180879318	180879428	0	-	0	gene_id "ENSRNOG00000001804"; gene_version "9"; transcript_id "ENSRNOT00000118898"; transcript_version "2"; exon_number "43"; gene_name "Itpr2"; gene_source "ensembl"; gene_biotype "protein_coding"; transcript_name "Itpr2-206"; transcript_source "ensembl"; transcript_biotype "protein_coding"; protein_id "ENSRNOP00000077632"; protein_version "1";
4	ensembl	exon	180879318	180879428	0	-	.	gene_id "ENSRNOG00000001804"; gene_version "9"; transcript_id "ENSRNOT00000040645"; transcript_version "7"; exon_number "43"; gene_name "Itpr2"; gene_source "ensembl"; gene_biotype "protein_coding"; transcript_name "Itpr2-202"; transcript_source "ensembl"; transcript_biotype "protein_coding"; exon_id "ENSRNOE00000504455"; exon_version "1";
4	ensembl	CDS	180879318	180879428	0	-	0	gene_id "ENSRNOG00000001804"; gene_version "9"; transcript_id "ENSRNOT00000040645"; transcript_version "7"; exon_number "43"; gene_name "Itpr2"; gene_source "ensembl"; gene_biotype "protein_coding"; transcript_name "Itpr2-202"; transcript_source "ensembl"; transcript_biotype "protein_coding"; protein_id "ENSRNOP00000047905"; protein_version "7";
4	ensembl	exon	180879318	180879428	0	-	.	gene_id "ENSRNOG00000001804"; gene_version "9"; transcript_id "ENSRNOT00000155019"; transcript_version "1"; exon_number "43"; gene_name "Itpr2"; gene_source "ensembl"; gene_biotype "protein_coding"; transcript_name "Itpr2-207"; transcript_source "ensembl"; transcript_biotype "protein_coding"; exon_id "ENSRNOE00000504455"; exon_version "1";
4	ensembl	CDS	180879318	180879428	0	-	0	gene_id "ENSRNOG00000001804"; gene_version "9"; transcript_id "ENSRNOT00000155019"; transcript_version "1"; exon_number "43"; gene_name "Itpr2"; gene_source "ensembl"; gene_biotype "protein_coding"; transcript_name "Itpr2-207"; transcript_source "ensembl"; transcript_biotype "protein_coding"; protein_id "ENSRNOP00000109909"; protein_version "1";
4	ensembl	exon	180879318	180879428	0	-	.	gene_id "ENSRNOG00000001804"; gene_version "9"; transcript_id "ENSRNOT00000040255"; transcript_version "7"; exon_number "43"; gene_name "Itpr2"; gene_source "ensembl"; gene_biotype "protein_coding"; transcript_name "Itpr2-201"; transcript_source "ensembl"; transcript_biotype "protein_coding"; exon_id "ENSRNOE00000504455"; exon_version "1";
4	ensembl	CDS	180879318	180879428	0	-	0	gene_id "ENSRNOG00000001804"; gene_version "9"; transcript_id "ENSRNOT00000040255"; transcript_version "7"; exon_number "43"; gene_name "Itpr2"; gene_source "ensembl"; gene_biotype "protein_coding"; transcript_name "Itpr2-201"; transcript_source "ensembl"; transcript_biotype "protein_coding"; protein_id "ENSRNOP00000043615"; protein_version "5";
4	ensembl	exon	180879318	180879428	0	-	.	gene_id "ENSRNOG00000001804"; gene_version "9"; transcript_id "ENSRNOT00000103103"; transcript_version "2"; exon_number "42"; gene_name "Itpr2"; gene_source "ensembl"; gene_biotype "protein_coding"; transcript_name "Itpr2-204"; transcript_source "ensembl"; transcript_biotype "protein_coding"; exon_id "ENSRNOE00000504455"; exon_version "1";
4	ensembl	CDS	180879318	180879428	0	-	0	gene_id "ENSRNOG00000001804"; gene_version "9"; transcript_id "ENSRNOT00000103103"; transcript_version "2"; exon_number "42"; gene_name "Itpr2"; gene_source "ensembl"; gene_biotype "protein_coding"; transcript_name "Itpr2-204"; transcript_source "ensembl"; transcript_biotype "protein_coding"; protein_id "ENSRNOP00000077641"; protein_version "1";
4	ensembl	exon	180879318	180879428	0	-	.	gene_id "ENSRNOG00000001804"; gene_version "9"; transcript_id "ENSRNOT00000109175"; transcript_version "2"; exon_number "42"; gene_name "Itpr2"; gene_source "ensembl"; gene_biotype "protein_coding"; transcript_name "Itpr2-205"; transcript_source "ensembl"; transcript_biotype "protein_coding"; exon_id "ENSRNOE00000504455"; exon_version "1";
4	ensembl	CDS	180879318	180879428	0	-	0	gene_id "ENSRNOG00000001804"; gene_version "9"; transcript_id "ENSRNOT00000109175"; transcript_version "2"; exon_number "42"; gene_name "Itpr2"; gene_source "ensembl"; gene_biotype "protein_coding"; transcript_name "Itpr2-205"; transcript_source "ensembl"; transcript_biotype "protein_coding"; protein_id "ENSRNOP00000096862"; protein_version "2";
4	ensembl	exon	180879318	180879428	0	-	.	gene_id "ENSRNOG00000001804"; gene_version "9"; transcript_id "ENSRNOT00000173337"; transcript_version "1"; exon_number "44"; gene_name "Itpr2"; gene_source "ensembl"; gene_biotype "protein_coding"; transcript_name "Itpr2-208"; transcript_source "ensembl"; transcript_biotype "protein_coding"; exon_id "ENSRNOE00000504455"; exon_version "1"; tag "Ensembl_canonical";
4	ensembl	CDS	180879318	180879428	0	-	0	gene_id "ENSRNOG00000001804"; gene_version "9"; transcript_id "ENSRNOT00000173337"; transcript_version "1"; exon_number "44"; gene_name "Itpr2"; gene_source "ensembl"; gene_biotype "protein_coding"; transcript_name "Itpr2-208"; transcript_source "ensembl"; transcript_biotype "protein_coding"; protein_id "ENSRNOP00000101675"; protein_version "1"; tag "Ensembl_canonical";
4	ENSEMBL114_rn	exon	180879318	180879428	1.19174930493553	-	.	gene_id "ENSRNOG00000001804"; transcript_id "ENSRNOG00000001804_tx_15"; exon_id "4_180879318_180879428_-"; exonnum "7"; txlen "5479";
4	ENSEMBL114_rn	exon	180879318	180879428	0.0565982002640155	-	.	gene_id "ENSRNOG00000001804"; transcript_id "ENSRNOG00000001804_tx_16"; exon_id "4_180879318_180879428_-"; exonnum "44"; txlen "10843";
4	ENSEMBL114_rn	exon	180879318	180879428	0.0490517735621468	-	.	gene_id "ENSRNOG00000001804"; transcript_id "ENSRNOG00000001804_tx_17"; exon_id "4_180879318_180879428_-"; exonnum "44"; txlen "10846";
4	ENSEMBL114_rn	exon	180879318	180879428	2.99465606715773	-	.	gene_id "ENSRNOG00000001804"; transcript_id "ENSRNOG00000001804_tx_8"; exon_id "4_180879318_180879428_-"; exonnum "7"; txlen "5476";
4	ENSEMBL114_rn	exon	180879318	180879428	2.57527079481651	-	.	gene_id "ENSRNOG00000001804"; transcript_id "ENSRNOG00000001804_tx_9"; exon_id "4_180879318_180879428_-"; exonnum "7"; txlen "5501";
4	ensembl	exon	180881763	180881963	0	-	.	gene_id "ENSRNOG00000001804"; gene_version "9"; transcript_id "ENSRNOT00000086465"; transcript_version "3"; exon_number "41"; gene_name "Itpr2"; gene_source "ensembl"; gene_biotype "protein_coding"; transcript_name "Itpr2-203"; transcript_source "ensembl"; transcript_biotype "protein_coding"; exon_id "ENSRNOE00000502979"; exon_version "2";
4	ensembl	CDS	180881763	180881963	0	-	0	gene_id "ENSRNOG00000001804"; gene_version "9"; transcript_id "ENSRNOT00000086465"; transcript_version "3"; exon_number "41"; gene_name "Itpr2"; gene_source "ensembl"; gene_biotype "protein_coding"; transcript_name "Itpr2-203"; transcript_source "ensembl"; transcript_biotype "protein_coding"; protein_id "ENSRNOP00000072117"; protein_version "3";
4	ensembl	exon	180881763	180881963	0	-	.	gene_id "ENSRNOG00000001804"; gene_version "9"; transcript_id "ENSRNOT00000118898"; transcript_version "2"; exon_number "42"; gene_name "Itpr2"; gene_source "ensembl"; gene_biotype "protein_coding"; transcript_name "Itpr2-206"; transcript_source "ensembl"; transcript_biotype "protein_coding"; exon_id "ENSRNOE00000502979"; exon_version "2";
4	ensembl	CDS	180881763	180881963	0	-	0	gene_id "ENSRNOG00000001804"; gene_version "9"; transcript_id "ENSRNOT00000118898"; transcript_version "2"; exon_number "42"; gene_name "Itpr2"; gene_source "ensembl"; gene_biotype "protein_coding"; transcript_name "Itpr2-206"; transcript_source "ensembl"; transcript_biotype "protein_coding"; protein_id "ENSRNOP00000077632"; protein_version "1";
4	ensembl	exon	180881763	180881963	0	-	.	gene_id "ENSRNOG00000001804"; gene_version "9"; transcript_id "ENSRNOT00000040645"; transcript_version "7"; exon_number "42"; gene_name "Itpr2"; gene_source "ensembl"; gene_biotype "protein_coding"; transcript_name "Itpr2-202"; transcript_source "ensembl"; transcript_biotype "protein_coding"; exon_id "ENSRNOE00000502979"; exon_version "2";
4	ensembl	CDS	180881763	180881963	0	-	0	gene_id "ENSRNOG00000001804"; gene_version "9"; transcript_id "ENSRNOT00000040645"; transcript_version "7"; exon_number "42"; gene_name "Itpr2"; gene_source "ensembl"; gene_biotype "protein_coding"; transcript_name "Itpr2-202"; transcript_source "ensembl"; transcript_biotype "protein_coding"; protein_id "ENSRNOP00000047905"; protein_version "7";
4	ensembl	exon	180881763	180881963	0	-	.	gene_id "ENSRNOG00000001804"; gene_version "9"; transcript_id "ENSRNOT00000155019"; transcript_version "1"; exon_number "42"; gene_name "Itpr2"; gene_source "ensembl"; gene_biotype "protein_coding"; transcript_name "Itpr2-207"; transcript_source "ensembl"; transcript_biotype "protein_coding"; exon_id "ENSRNOE00000502979"; exon_version "2";
4	ensembl	CDS	180881763	180881963	0	-	0	gene_id "ENSRNOG00000001804"; gene_version "9"; transcript_id "ENSRNOT00000155019"; transcript_version "1"; exon_number "42"; gene_name "Itpr2"; gene_source "ensembl"; gene_biotype "protein_coding"; transcript_name "Itpr2-207"; transcript_source "ensembl"; transcript_biotype "protein_coding"; protein_id "ENSRNOP00000109909"; protein_version "1";
4	ensembl	exon	180881763	180881963	0	-	.	gene_id "ENSRNOG00000001804"; gene_version "9"; transcript_id "ENSRNOT00000040255"; transcript_version "7"; exon_number "42"; gene_name "Itpr2"; gene_source "ensembl"; gene_biotype "protein_coding"; transcript_name "Itpr2-201"; transcript_source "ensembl"; transcript_biotype "protein_coding"; exon_id "ENSRNOE00000502979"; exon_version "2";
4	ensembl	CDS	180881763	180881963	0	-	0	gene_id "ENSRNOG00000001804"; gene_version "9"; transcript_id "ENSRNOT00000040255"; transcript_version "7"; exon_number "42"; gene_name "Itpr2"; gene_source "ensembl"; gene_biotype "protein_coding"; transcript_name "Itpr2-201"; transcript_source "ensembl"; transcript_biotype "protein_coding"; protein_id "ENSRNOP00000043615"; protein_version "5";
4	ensembl	exon	180881763	180881963	0	-	.	gene_id "ENSRNOG00000001804"; gene_version "9"; transcript_id "ENSRNOT00000103103"; transcript_version "2"; exon_number "41"; gene_name "Itpr2"; gene_source "ensembl"; gene_biotype "protein_coding"; transcript_name "Itpr2-204"; transcript_source "ensembl"; transcript_biotype "protein_coding"; exon_id "ENSRNOE00000502979"; exon_version "2";
4	ensembl	CDS	180881763	180881963	0	-	0	gene_id "ENSRNOG00000001804"; gene_version "9"; transcript_id "ENSRNOT00000103103"; transcript_version "2"; exon_number "41"; gene_name "Itpr2"; gene_source "ensembl"; gene_biotype "protein_coding"; transcript_name "Itpr2-204"; transcript_source "ensembl"; transcript_biotype "protein_coding"; protein_id "ENSRNOP00000077641"; protein_version "1";
4	ensembl	exon	180881763	180881963	0	-	.	gene_id "ENSRNOG00000001804"; gene_version "9"; transcript_id "ENSRNOT00000173337"; transcript_version "1"; exon_number "43"; gene_name "Itpr2"; gene_source "ensembl"; gene_biotype "protein_coding"; transcript_name "Itpr2-208"; transcript_source "ensembl"; transcript_biotype "protein_coding"; exon_id "ENSRNOE00000502979"; exon_version "2"; tag "Ensembl_canonical";
4	ensembl	CDS	180881763	180881963	0	-	0	gene_id "ENSRNOG00000001804"; gene_version "9"; transcript_id "ENSRNOT00000173337"; transcript_version "1"; exon_number "43"; gene_name "Itpr2"; gene_source "ensembl"; gene_biotype "protein_coding"; transcript_name "Itpr2-208"; transcript_source "ensembl"; transcript_biotype "protein_coding"; protein_id "ENSRNOP00000101675"; protein_version "1"; tag "Ensembl_canonical";
4	ENSEMBL114_rn	exon	180881763	180881963	1.19174930493553	-	.	gene_id "ENSRNOG00000001804"; transcript_id "ENSRNOG00000001804_tx_15"; exon_id "4_180881763_180881963_-"; exonnum "6"; txlen "5479";
4	ENSEMBL114_rn	exon	180881763	180881963	0.0565982002640155	-	.	gene_id "ENSRNOG00000001804"; transcript_id "ENSRNOG00000001804_tx_16"; exon_id "4_180881763_180881963_-"; exonnum "43"; txlen "10843";
4	ENSEMBL114_rn	exon	180881763	180881963	0.0490517735621468	-	.	gene_id "ENSRNOG00000001804"; transcript_id "ENSRNOG00000001804_tx_17"; exon_id "4_180881763_180881963_-"; exonnum "43"; txlen "10846";
4	ENSEMBL114_rn	exon	180881763	180881963	2.99465606715773	-	.	gene_id "ENSRNOG00000001804"; transcript_id "ENSRNOG00000001804_tx_8"; exon_id "4_180881763_180881963_-"; exonnum "6"; txlen "5476";
4	ENSEMBL114_rn	exon	180881763	180881963	2.57527079481651	-	.	gene_id "ENSRNOG00000001804"; transcript_id "ENSRNOG00000001804_tx_9"; exon_id "4_180881763_180881963_-"; exonnum "6"; txlen "5501";
4	ensembl	exon	180884526	180884782	0	-	.	gene_id "ENSRNOG00000001804"; gene_version "9"; transcript_id "ENSRNOT00000086465"; transcript_version "3"; exon_number "40"; gene_name "Itpr2"; gene_source "ensembl"; gene_biotype "protein_coding"; transcript_name "Itpr2-203"; transcript_source "ensembl"; transcript_biotype "protein_coding"; exon_id "ENSRNOE00000017186"; exon_version "1";
4	ensembl	CDS	180884526	180884782	0	-	2	gene_id "ENSRNOG00000001804"; gene_version "9"; transcript_id "ENSRNOT00000086465"; transcript_version "3"; exon_number "40"; gene_name "Itpr2"; gene_source "ensembl"; gene_biotype "protein_coding"; transcript_name "Itpr2-203"; transcript_source "ensembl"; transcript_biotype "protein_coding"; protein_id "ENSRNOP00000072117"; protein_version "3";
4	ensembl	exon	180884526	180884782	0	-	.	gene_id "ENSRNOG00000001804"; gene_version "9"; transcript_id "ENSRNOT00000118898"; transcript_version "2"; exon_number "41"; gene_name "Itpr2"; gene_source "ensembl"; gene_biotype "protein_coding"; transcript_name "Itpr2-206"; transcript_source "ensembl"; transcript_biotype "protein_coding"; exon_id "ENSRNOE00000017186"; exon_version "1";
4	ensembl	CDS	180884526	180884782	0	-	2	gene_id "ENSRNOG00000001804"; gene_version "9"; transcript_id "ENSRNOT00000118898"; transcript_version "2"; exon_number "41"; gene_name "Itpr2"; gene_source "ensembl"; gene_biotype "protein_coding"; transcript_name "Itpr2-206"; transcript_source "ensembl"; transcript_biotype "protein_coding"; protein_id "ENSRNOP00000077632"; protein_version "1";
4	ensembl	exon	180884526	180884782	0	-	.	gene_id "ENSRNOG00000001804"; gene_version "9"; transcript_id "ENSRNOT00000040645"; transcript_version "7"; exon_number "41"; gene_name "Itpr2"; gene_source "ensembl"; gene_biotype "protein_coding"; transcript_name "Itpr2-202"; transcript_source "ensembl"; transcript_biotype "protein_coding"; exon_id "ENSRNOE00000017186"; exon_version "1";
4	ensembl	CDS	180884526	180884782	0	-	2	gene_id "ENSRNOG00000001804"; gene_version "9"; transcript_id "ENSRNOT00000040645"; transcript_version "7"; exon_number "41"; gene_name "Itpr2"; gene_source "ensembl"; gene_biotype "protein_coding"; transcript_name "Itpr2-202"; transcript_source "ensembl"; transcript_biotype "protein_coding"; protein_id "ENSRNOP00000047905"; protein_version "7";
4	ensembl	exon	180884526	180884782	0	-	.	gene_id "ENSRNOG00000001804"; gene_version "9"; transcript_id "ENSRNOT00000155019"; transcript_version "1"; exon_number "41"; gene_name "Itpr2"; gene_source "ensembl"; gene_biotype "protein_coding"; transcript_name "Itpr2-207"; transcript_source "ensembl"; transcript_biotype "protein_coding"; exon_id "ENSRNOE00000017186"; exon_version "1";
4	ensembl	CDS	180884526	180884782	0	-	2	gene_id "ENSRNOG00000001804"; gene_version "9"; transcript_id "ENSRNOT00000155019"; transcript_version "1"; exon_number "41"; gene_name "Itpr2"; gene_source "ensembl"; gene_biotype "protein_coding"; transcript_name "Itpr2-207"; transcript_source "ensembl"; transcript_biotype "protein_coding"; protein_id "ENSRNOP00000109909"; protein_version "1";
4	ensembl	exon	180884526	180884782	0	-	.	gene_id "ENSRNOG00000001804"; gene_version "9"; transcript_id "ENSRNOT00000040255"; transcript_version "7"; exon_number "41"; gene_name "Itpr2"; gene_source "ensembl"; gene_biotype "protein_coding"; transcript_name "Itpr2-201"; transcript_source "ensembl"; transcript_biotype "protein_coding"; exon_id "ENSRNOE00000017186"; exon_version "1";
4	ensembl	CDS	180884526	180884782	0	-	2	gene_id "ENSRNOG00000001804"; gene_version "9"; transcript_id "ENSRNOT00000040255"; transcript_version "7"; exon_number "41"; gene_name "Itpr2"; gene_source "ensembl"; gene_biotype "protein_coding"; transcript_name "Itpr2-201"; transcript_source "ensembl"; transcript_biotype "protein_coding"; protein_id "ENSRNOP00000043615"; protein_version "5";
4	ensembl	exon	180884526	180884782	0	-	.	gene_id "ENSRNOG00000001804"; gene_version "9"; transcript_id "ENSRNOT00000103103"; transcript_version "2"; exon_number "40"; gene_name "Itpr2"; gene_source "ensembl"; gene_biotype "protein_coding"; transcript_name "Itpr2-204"; transcript_source "ensembl"; transcript_biotype "protein_coding"; exon_id "ENSRNOE00000017186"; exon_version "1";
4	ensembl	CDS	180884526	180884782	0	-	2	gene_id "ENSRNOG00000001804"; gene_version "9"; transcript_id "ENSRNOT00000103103"; transcript_version "2"; exon_number "40"; gene_name "Itpr2"; gene_source "ensembl"; gene_biotype "protein_coding"; transcript_name "Itpr2-204"; transcript_source "ensembl"; transcript_biotype "protein_coding"; protein_id "ENSRNOP00000077641"; protein_version "1";
4	ensembl	exon	180884526	180884782	0	-	.	gene_id "ENSRNOG00000001804"; gene_version "9"; transcript_id "ENSRNOT00000109175"; transcript_version "2"; exon_number "41"; gene_name "Itpr2"; gene_source "ensembl"; gene_biotype "protein_coding"; transcript_name "Itpr2-205"; transcript_source "ensembl"; transcript_biotype "protein_coding"; exon_id "ENSRNOE00000017186"; exon_version "1";
4	ensembl	CDS	180884526	180884782	0	-	2	gene_id "ENSRNOG00000001804"; gene_version "9"; transcript_id "ENSRNOT00000109175"; transcript_version "2"; exon_number "41"; gene_name "Itpr2"; gene_source "ensembl"; gene_biotype "protein_coding"; transcript_name "Itpr2-205"; transcript_source "ensembl"; transcript_biotype "protein_coding"; protein_id "ENSRNOP00000096862"; protein_version "2";
4	ensembl	exon	180884526	180884782	0	-	.	gene_id "ENSRNOG00000001804"; gene_version "9"; transcript_id "ENSRNOT00000173337"; transcript_version "1"; exon_number "42"; gene_name "Itpr2"; gene_source "ensembl"; gene_biotype "protein_coding"; transcript_name "Itpr2-208"; transcript_source "ensembl"; transcript_biotype "protein_coding"; exon_id "ENSRNOE00000017186"; exon_version "1"; tag "Ensembl_canonical";
4	ensembl	CDS	180884526	180884782	0	-	2	gene_id "ENSRNOG00000001804"; gene_version "9"; transcript_id "ENSRNOT00000173337"; transcript_version "1"; exon_number "42"; gene_name "Itpr2"; gene_source "ensembl"; gene_biotype "protein_coding"; transcript_name "Itpr2-208"; transcript_source "ensembl"; transcript_biotype "protein_coding"; protein_id "ENSRNOP00000101675"; protein_version "1"; tag "Ensembl_canonical";
4	ENSEMBL114_rn	exon	180884526	180884782	1.19174930493553	-	.	gene_id "ENSRNOG00000001804"; transcript_id "ENSRNOG00000001804_tx_15"; exon_id "4_180884526_180884782_-"; exonnum "5"; txlen "5479";
4	ENSEMBL114_rn	exon	180884526	180884782	0.0565982002640155	-	.	gene_id "ENSRNOG00000001804"; transcript_id "ENSRNOG00000001804_tx_16"; exon_id "4_180884526_180884782_-"; exonnum "42"; txlen "10843";
4	ENSEMBL114_rn	exon	180884526	180884782	0.0490517735621468	-	.	gene_id "ENSRNOG00000001804"; transcript_id "ENSRNOG00000001804_tx_17"; exon_id "4_180884526_180884782_-"; exonnum "42"; txlen "10846";
4	ENSEMBL114_rn	exon	180884526	180884782	2.99465606715773	-	.	gene_id "ENSRNOG00000001804"; transcript_id "ENSRNOG00000001804_tx_8"; exon_id "4_180884526_180884782_-"; exonnum "5"; txlen "5476";
4	ENSEMBL114_rn	exon	180884526	180884782	2.57527079481651	-	.	gene_id "ENSRNOG00000001804"; transcript_id "ENSRNOG00000001804_tx_9"; exon_id "4_180884526_180884782_-"; exonnum "5"; txlen "5501";
4	ensembl	exon	180886137	180886320	0	-	.	gene_id "ENSRNOG00000001804"; gene_version "9"; transcript_id "ENSRNOT00000086465"; transcript_version "3"; exon_number "39"; gene_name "Itpr2"; gene_source "ensembl"; gene_biotype "protein_coding"; transcript_name "Itpr2-203"; transcript_source "ensembl"; transcript_biotype "protein_coding"; exon_id "ENSRNOE00000017185"; exon_version "1";
4	ensembl	CDS	180886137	180886320	0	-	0	gene_id "ENSRNOG00000001804"; gene_version "9"; transcript_id "ENSRNOT00000086465"; transcript_version "3"; exon_number "39"; gene_name "Itpr2"; gene_source "ensembl"; gene_biotype "protein_coding"; transcript_name "Itpr2-203"; transcript_source "ensembl"; transcript_biotype "protein_coding"; protein_id "ENSRNOP00000072117"; protein_version "3";
4	ensembl	exon	180886137	180886320	0	-	.	gene_id "ENSRNOG00000001804"; gene_version "9"; transcript_id "ENSRNOT00000118898"; transcript_version "2"; exon_number "40"; gene_name "Itpr2"; gene_source "ensembl"; gene_biotype "protein_coding"; transcript_name "Itpr2-206"; transcript_source "ensembl"; transcript_biotype "protein_coding"; exon_id "ENSRNOE00000017185"; exon_version "1";
4	ensembl	CDS	180886137	180886320	0	-	0	gene_id "ENSRNOG00000001804"; gene_version "9"; transcript_id "ENSRNOT00000118898"; transcript_version "2"; exon_number "40"; gene_name "Itpr2"; gene_source "ensembl"; gene_biotype "protein_coding"; transcript_name "Itpr2-206"; transcript_source "ensembl"; transcript_biotype "protein_coding"; protein_id "ENSRNOP00000077632"; protein_version "1";
4	ensembl	exon	180886137	180886320	0	-	.	gene_id "ENSRNOG00000001804"; gene_version "9"; transcript_id "ENSRNOT00000040645"; transcript_version "7"; exon_number "40"; gene_name "Itpr2"; gene_source "ensembl"; gene_biotype "protein_coding"; transcript_name "Itpr2-202"; transcript_source "ensembl"; transcript_biotype "protein_coding"; exon_id "ENSRNOE00000017185"; exon_version "1";
4	ensembl	CDS	180886137	180886320	0	-	0	gene_id "ENSRNOG00000001804"; gene_version "9"; transcript_id "ENSRNOT00000040645"; transcript_version "7"; exon_number "40"; gene_name "Itpr2"; gene_source "ensembl"; gene_biotype "protein_coding"; transcript_name "Itpr2-202"; transcript_source "ensembl"; transcript_biotype "protein_coding"; protein_id "ENSRNOP00000047905"; protein_version "7";
4	ensembl	exon	180886137	180886320	0	-	.	gene_id "ENSRNOG00000001804"; gene_version "9"; transcript_id "ENSRNOT00000155019"; transcript_version "1"; exon_number "40"; gene_name "Itpr2"; gene_source "ensembl"; gene_biotype "protein_coding"; transcript_name "Itpr2-207"; transcript_source "ensembl"; transcript_biotype "protein_coding"; exon_id "ENSRNOE00000017185"; exon_version "1";
4	ensembl	CDS	180886137	180886320	0	-	0	gene_id "ENSRNOG00000001804"; gene_version "9"; transcript_id "ENSRNOT00000155019"; transcript_version "1"; exon_number "40"; gene_name "Itpr2"; gene_source "ensembl"; gene_biotype "protein_coding"; transcript_name "Itpr2-207"; transcript_source "ensembl"; transcript_biotype "protein_coding"; protein_id "ENSRNOP00000109909"; protein_version "1";
4	ensembl	exon	180886137	180886320	0	-	.	gene_id "ENSRNOG00000001804"; gene_version "9"; transcript_id "ENSRNOT00000040255"; transcript_version "7"; exon_number "40"; gene_name "Itpr2"; gene_source "ensembl"; gene_biotype "protein_coding"; transcript_name "Itpr2-201"; transcript_source "ensembl"; transcript_biotype "protein_coding"; exon_id "ENSRNOE00000017185"; exon_version "1";
4	ensembl	CDS	180886137	180886320	0	-	0	gene_id "ENSRNOG00000001804"; gene_version "9"; transcript_id "ENSRNOT00000040255"; transcript_version "7"; exon_number "40"; gene_name "Itpr2"; gene_source "ensembl"; gene_biotype "protein_coding"; transcript_name "Itpr2-201"; transcript_source "ensembl"; transcript_biotype "protein_coding"; protein_id "ENSRNOP00000043615"; protein_version "5";
4	ensembl	exon	180886137	180886320	0	-	.	gene_id "ENSRNOG00000001804"; gene_version "9"; transcript_id "ENSRNOT00000103103"; transcript_version "2"; exon_number "39"; gene_name "Itpr2"; gene_source "ensembl"; gene_biotype "protein_coding"; transcript_name "Itpr2-204"; transcript_source "ensembl"; transcript_biotype "protein_coding"; exon_id "ENSRNOE00000017185"; exon_version "1";
4	ensembl	CDS	180886137	180886320	0	-	0	gene_id "ENSRNOG00000001804"; gene_version "9"; transcript_id "ENSRNOT00000103103"; transcript_version "2"; exon_number "39"; gene_name "Itpr2"; gene_source "ensembl"; gene_biotype "protein_coding"; transcript_name "Itpr2-204"; transcript_source "ensembl"; transcript_biotype "protein_coding"; protein_id "ENSRNOP00000077641"; protein_version "1";
4	ensembl	exon	180886137	180886320	0	-	.	gene_id "ENSRNOG00000001804"; gene_version "9"; transcript_id "ENSRNOT00000109175"; transcript_version "2"; exon_number "40"; gene_name "Itpr2"; gene_source "ensembl"; gene_biotype "protein_coding"; transcript_name "Itpr2-205"; transcript_source "ensembl"; transcript_biotype "protein_coding"; exon_id "ENSRNOE00000017185"; exon_version "1";
4	ensembl	CDS	180886137	180886320	0	-	0	gene_id "ENSRNOG00000001804"; gene_version "9"; transcript_id "ENSRNOT00000109175"; transcript_version "2"; exon_number "40"; gene_name "Itpr2"; gene_source "ensembl"; gene_biotype "protein_coding"; transcript_name "Itpr2-205"; transcript_source "ensembl"; transcript_biotype "protein_coding"; protein_id "ENSRNOP00000096862"; protein_version "2";
4	ensembl	exon	180886137	180886320	0	-	.	gene_id "ENSRNOG00000001804"; gene_version "9"; transcript_id "ENSRNOT00000173337"; transcript_version "1"; exon_number "41"; gene_name "Itpr2"; gene_source "ensembl"; gene_biotype "protein_coding"; transcript_name "Itpr2-208"; transcript_source "ensembl"; transcript_biotype "protein_coding"; exon_id "ENSRNOE00000017185"; exon_version "1"; tag "Ensembl_canonical";
4	ensembl	CDS	180886137	180886320	0	-	0	gene_id "ENSRNOG00000001804"; gene_version "9"; transcript_id "ENSRNOT00000173337"; transcript_version "1"; exon_number "41"; gene_name "Itpr2"; gene_source "ensembl"; gene_biotype "protein_coding"; transcript_name "Itpr2-208"; transcript_source "ensembl"; transcript_biotype "protein_coding"; protein_id "ENSRNOP00000101675"; protein_version "1"; tag "Ensembl_canonical";
4	ENSEMBL114_rn	exon	180886137	180886320	1.19174930493553	-	.	gene_id "ENSRNOG00000001804"; transcript_id "ENSRNOG00000001804_tx_15"; exon_id "4_180886137_180886320_-"; exonnum "4"; txlen "5479";
4	ENSEMBL114_rn	exon	180886137	180886320	0.0565982002640155	-	.	gene_id "ENSRNOG00000001804"; transcript_id "ENSRNOG00000001804_tx_16"; exon_id "4_180886137_180886320_-"; exonnum "41"; txlen "10843";
4	ENSEMBL114_rn	exon	180886137	180886320	0.0490517735621468	-	.	gene_id "ENSRNOG00000001804"; transcript_id "ENSRNOG00000001804_tx_17"; exon_id "4_180886137_180886320_-"; exonnum "41"; txlen "10846";
4	ENSEMBL114_rn	exon	180886137	180886320	2.99465606715773	-	.	gene_id "ENSRNOG00000001804"; transcript_id "ENSRNOG00000001804_tx_8"; exon_id "4_180886137_180886320_-"; exonnum "4"; txlen "5476";
4	ENSEMBL114_rn	exon	180886137	180886320	2.57527079481651	-	.	gene_id "ENSRNOG00000001804"; transcript_id "ENSRNOG00000001804_tx_9"; exon_id "4_180886137_180886320_-"; exonnum "4"; txlen "5501";
4	ensembl	exon	180890473	180890660	0	-	.	gene_id "ENSRNOG00000001804"; gene_version "9"; transcript_id "ENSRNOT00000086465"; transcript_version "3"; exon_number "38"; gene_name "Itpr2"; gene_source "ensembl"; gene_biotype "protein_coding"; transcript_name "Itpr2-203"; transcript_source "ensembl"; transcript_biotype "protein_coding"; exon_id "ENSRNOE00000017184"; exon_version "1";
4	ensembl	CDS	180890473	180890660	0	-	2	gene_id "ENSRNOG00000001804"; gene_version "9"; transcript_id "ENSRNOT00000086465"; transcript_version "3"; exon_number "38"; gene_name "Itpr2"; gene_source "ensembl"; gene_biotype "protein_coding"; transcript_name "Itpr2-203"; transcript_source "ensembl"; transcript_biotype "protein_coding"; protein_id "ENSRNOP00000072117"; protein_version "3";
4	ensembl	exon	180890473	180890660	0	-	.	gene_id "ENSRNOG00000001804"; gene_version "9"; transcript_id "ENSRNOT00000118898"; transcript_version "2"; exon_number "39"; gene_name "Itpr2"; gene_source "ensembl"; gene_biotype "protein_coding"; transcript_name "Itpr2-206"; transcript_source "ensembl"; transcript_biotype "protein_coding"; exon_id "ENSRNOE00000017184"; exon_version "1";
4	ensembl	CDS	180890473	180890660	0	-	2	gene_id "ENSRNOG00000001804"; gene_version "9"; transcript_id "ENSRNOT00000118898"; transcript_version "2"; exon_number "39"; gene_name "Itpr2"; gene_source "ensembl"; gene_biotype "protein_coding"; transcript_name "Itpr2-206"; transcript_source "ensembl"; transcript_biotype "protein_coding"; protein_id "ENSRNOP00000077632"; protein_version "1";
4	ensembl	exon	180890473	180890660	0	-	.	gene_id "ENSRNOG00000001804"; gene_version "9"; transcript_id "ENSRNOT00000040645"; transcript_version "7"; exon_number "39"; gene_name "Itpr2"; gene_source "ensembl"; gene_biotype "protein_coding"; transcript_name "Itpr2-202"; transcript_source "ensembl"; transcript_biotype "protein_coding"; exon_id "ENSRNOE00000017184"; exon_version "1";
4	ensembl	CDS	180890473	180890660	0	-	2	gene_id "ENSRNOG00000001804"; gene_version "9"; transcript_id "ENSRNOT00000040645"; transcript_version "7"; exon_number "39"; gene_name "Itpr2"; gene_source "ensembl"; gene_biotype "protein_coding"; transcript_name "Itpr2-202"; transcript_source "ensembl"; transcript_biotype "protein_coding"; protein_id "ENSRNOP00000047905"; protein_version "7";
4	ensembl	exon	180890473	180890660	0	-	.	gene_id "ENSRNOG00000001804"; gene_version "9"; transcript_id "ENSRNOT00000155019"; transcript_version "1"; exon_number "39"; gene_name "Itpr2"; gene_source "ensembl"; gene_biotype "protein_coding"; transcript_name "Itpr2-207"; transcript_source "ensembl"; transcript_biotype "protein_coding"; exon_id "ENSRNOE00000017184"; exon_version "1";
4	ensembl	CDS	180890473	180890660	0	-	2	gene_id "ENSRNOG00000001804"; gene_version "9"; transcript_id "ENSRNOT00000155019"; transcript_version "1"; exon_number "39"; gene_name "Itpr2"; gene_source "ensembl"; gene_biotype "protein_coding"; transcript_name "Itpr2-207"; transcript_source "ensembl"; transcript_biotype "protein_coding"; protein_id "ENSRNOP00000109909"; protein_version "1";
4	ensembl	exon	180890473	180890660	0	-	.	gene_id "ENSRNOG00000001804"; gene_version "9"; transcript_id "ENSRNOT00000040255"; transcript_version "7"; exon_number "39"; gene_name "Itpr2"; gene_source "ensembl"; gene_biotype "protein_coding"; transcript_name "Itpr2-201"; transcript_source "ensembl"; transcript_biotype "protein_coding"; exon_id "ENSRNOE00000017184"; exon_version "1";
4	ensembl	CDS	180890473	180890660	0	-	2	gene_id "ENSRNOG00000001804"; gene_version "9"; transcript_id "ENSRNOT00000040255"; transcript_version "7"; exon_number "39"; gene_name "Itpr2"; gene_source "ensembl"; gene_biotype "protein_coding"; transcript_name "Itpr2-201"; transcript_source "ensembl"; transcript_biotype "protein_coding"; protein_id "ENSRNOP00000043615"; protein_version "5";
4	ensembl	exon	180890473	180890660	0	-	.	gene_id "ENSRNOG00000001804"; gene_version "9"; transcript_id "ENSRNOT00000103103"; transcript_version "2"; exon_number "38"; gene_name "Itpr2"; gene_source "ensembl"; gene_biotype "protein_coding"; transcript_name "Itpr2-204"; transcript_source "ensembl"; transcript_biotype "protein_coding"; exon_id "ENSRNOE00000017184"; exon_version "1";
4	ensembl	CDS	180890473	180890660	0	-	2	gene_id "ENSRNOG00000001804"; gene_version "9"; transcript_id "ENSRNOT00000103103"; transcript_version "2"; exon_number "38"; gene_name "Itpr2"; gene_source "ensembl"; gene_biotype "protein_coding"; transcript_name "Itpr2-204"; transcript_source "ensembl"; transcript_biotype "protein_coding"; protein_id "ENSRNOP00000077641"; protein_version "1";
4	ensembl	exon	180890473	180890660	0	-	.	gene_id "ENSRNOG00000001804"; gene_version "9"; transcript_id "ENSRNOT00000109175"; transcript_version "2"; exon_number "39"; gene_name "Itpr2"; gene_source "ensembl"; gene_biotype "protein_coding"; transcript_name "Itpr2-205"; transcript_source "ensembl"; transcript_biotype "protein_coding"; exon_id "ENSRNOE00000017184"; exon_version "1";
4	ensembl	CDS	180890473	180890660	0	-	2	gene_id "ENSRNOG00000001804"; gene_version "9"; transcript_id "ENSRNOT00000109175"; transcript_version "2"; exon_number "39"; gene_name "Itpr2"; gene_source "ensembl"; gene_biotype "protein_coding"; transcript_name "Itpr2-205"; transcript_source "ensembl"; transcript_biotype "protein_coding"; protein_id "ENSRNOP00000096862"; protein_version "2";
4	ensembl	exon	180890473	180890660	0	-	.	gene_id "ENSRNOG00000001804"; gene_version "9"; transcript_id "ENSRNOT00000173337"; transcript_version "1"; exon_number "40"; gene_name "Itpr2"; gene_source "ensembl"; gene_biotype "protein_coding"; transcript_name "Itpr2-208"; transcript_source "ensembl"; transcript_biotype "protein_coding"; exon_id "ENSRNOE00000017184"; exon_version "1"; tag "Ensembl_canonical";
4	ensembl	CDS	180890473	180890660	0	-	2	gene_id "ENSRNOG00000001804"; gene_version "9"; transcript_id "ENSRNOT00000173337"; transcript_version "1"; exon_number "40"; gene_name "Itpr2"; gene_source "ensembl"; gene_biotype "protein_coding"; transcript_name "Itpr2-208"; transcript_source "ensembl"; transcript_biotype "protein_coding"; protein_id "ENSRNOP00000101675"; protein_version "1"; tag "Ensembl_canonical";
4	ENSEMBL114_rn	exon	180890473	180890660	1.19174930493553	-	.	gene_id "ENSRNOG00000001804"; transcript_id "ENSRNOG00000001804_tx_15"; exon_id "4_180890473_180890660_-"; exonnum "3"; txlen "5479";
4	ENSEMBL114_rn	exon	180890473	180890660	0.0565982002640155	-	.	gene_id "ENSRNOG00000001804"; transcript_id "ENSRNOG00000001804_tx_16"; exon_id "4_180890473_180890660_-"; exonnum "40"; txlen "10843";
4	ENSEMBL114_rn	exon	180890473	180890660	0.0490517735621468	-	.	gene_id "ENSRNOG00000001804"; transcript_id "ENSRNOG00000001804_tx_17"; exon_id "4_180890473_180890660_-"; exonnum "40"; txlen "10846";
4	ENSEMBL114_rn	exon	180890473	180890660	2.99465606715773	-	.	gene_id "ENSRNOG00000001804"; transcript_id "ENSRNOG00000001804_tx_8"; exon_id "4_180890473_180890660_-"; exonnum "3"; txlen "5476";
4	ENSEMBL114_rn	exon	180890473	180890660	2.57527079481651	-	.	gene_id "ENSRNOG00000001804"; transcript_id "ENSRNOG00000001804_tx_9"; exon_id "4_180890473_180890660_-"; exonnum "3"; txlen "5501";
4	ensembl	exon	180891080	180891188	0	-	.	gene_id "ENSRNOG00000001804"; gene_version "9"; transcript_id "ENSRNOT00000086465"; transcript_version "3"; exon_number "37"; gene_name "Itpr2"; gene_source "ensembl"; gene_biotype "protein_coding"; transcript_name "Itpr2-203"; transcript_source "ensembl"; transcript_biotype "protein_coding"; exon_id "ENSRNOE00000017213"; exon_version "2";
4	ensembl	CDS	180891080	180891188	0	-	0	gene_id "ENSRNOG00000001804"; gene_version "9"; transcript_id "ENSRNOT00000086465"; transcript_version "3"; exon_number "37"; gene_name "Itpr2"; gene_source "ensembl"; gene_biotype "protein_coding"; transcript_name "Itpr2-203"; transcript_source "ensembl"; transcript_biotype "protein_coding"; protein_id "ENSRNOP00000072117"; protein_version "3";
4	ensembl	exon	180891080	180891188	0	-	.	gene_id "ENSRNOG00000001804"; gene_version "9"; transcript_id "ENSRNOT00000118898"; transcript_version "2"; exon_number "38"; gene_name "Itpr2"; gene_source "ensembl"; gene_biotype "protein_coding"; transcript_name "Itpr2-206"; transcript_source "ensembl"; transcript_biotype "protein_coding"; exon_id "ENSRNOE00000017213"; exon_version "2";
4	ensembl	CDS	180891080	180891188	0	-	0	gene_id "ENSRNOG00000001804"; gene_version "9"; transcript_id "ENSRNOT00000118898"; transcript_version "2"; exon_number "38"; gene_name "Itpr2"; gene_source "ensembl"; gene_biotype "protein_coding"; transcript_name "Itpr2-206"; transcript_source "ensembl"; transcript_biotype "protein_coding"; protein_id "ENSRNOP00000077632"; protein_version "1";
4	ensembl	exon	180891080	180891188	0	-	.	gene_id "ENSRNOG00000001804"; gene_version "9"; transcript_id "ENSRNOT00000040645"; transcript_version "7"; exon_number "38"; gene_name "Itpr2"; gene_source "ensembl"; gene_biotype "protein_coding"; transcript_name "Itpr2-202"; transcript_source "ensembl"; transcript_biotype "protein_coding"; exon_id "ENSRNOE00000017213"; exon_version "2";
4	ensembl	CDS	180891080	180891188	0	-	0	gene_id "ENSRNOG00000001804"; gene_version "9"; transcript_id "ENSRNOT00000040645"; transcript_version "7"; exon_number "38"; gene_name "Itpr2"; gene_source "ensembl"; gene_biotype "protein_coding"; transcript_name "Itpr2-202"; transcript_source "ensembl"; transcript_biotype "protein_coding"; protein_id "ENSRNOP00000047905"; protein_version "7";
4	ensembl	exon	180891080	180891188	0	-	.	gene_id "ENSRNOG00000001804"; gene_version "9"; transcript_id "ENSRNOT00000155019"; transcript_version "1"; exon_number "38"; gene_name "Itpr2"; gene_source "ensembl"; gene_biotype "protein_coding"; transcript_name "Itpr2-207"; transcript_source "ensembl"; transcript_biotype "protein_coding"; exon_id "ENSRNOE00000017213"; exon_version "2";
4	ensembl	CDS	180891080	180891188	0	-	0	gene_id "ENSRNOG00000001804"; gene_version "9"; transcript_id "ENSRNOT00000155019"; transcript_version "1"; exon_number "38"; gene_name "Itpr2"; gene_source "ensembl"; gene_biotype "protein_coding"; transcript_name "Itpr2-207"; transcript_source "ensembl"; transcript_biotype "protein_coding"; protein_id "ENSRNOP00000109909"; protein_version "1";
4	ensembl	exon	180891080	180891188	0	-	.	gene_id "ENSRNOG00000001804"; gene_version "9"; transcript_id "ENSRNOT00000040255"; transcript_version "7"; exon_number "38"; gene_name "Itpr2"; gene_source "ensembl"; gene_biotype "protein_coding"; transcript_name "Itpr2-201"; transcript_source "ensembl"; transcript_biotype "protein_coding"; exon_id "ENSRNOE00000017213"; exon_version "2";
4	ensembl	CDS	180891080	180891188	0	-	0	gene_id "ENSRNOG00000001804"; gene_version "9"; transcript_id "ENSRNOT00000040255"; transcript_version "7"; exon_number "38"; gene_name "Itpr2"; gene_source "ensembl"; gene_biotype "protein_coding"; transcript_name "Itpr2-201"; transcript_source "ensembl"; transcript_biotype "protein_coding"; protein_id "ENSRNOP00000043615"; protein_version "5";
4	ensembl	exon	180891080	180891188	0	-	.	gene_id "ENSRNOG00000001804"; gene_version "9"; transcript_id "ENSRNOT00000103103"; transcript_version "2"; exon_number "37"; gene_name "Itpr2"; gene_source "ensembl"; gene_biotype "protein_coding"; transcript_name "Itpr2-204"; transcript_source "ensembl"; transcript_biotype "protein_coding"; exon_id "ENSRNOE00000017213"; exon_version "2";
4	ensembl	CDS	180891080	180891188	0	-	0	gene_id "ENSRNOG00000001804"; gene_version "9"; transcript_id "ENSRNOT00000103103"; transcript_version "2"; exon_number "37"; gene_name "Itpr2"; gene_source "ensembl"; gene_biotype "protein_coding"; transcript_name "Itpr2-204"; transcript_source "ensembl"; transcript_biotype "protein_coding"; protein_id "ENSRNOP00000077641"; protein_version "1";
4	ensembl	exon	180891080	180891188	0	-	.	gene_id "ENSRNOG00000001804"; gene_version "9"; transcript_id "ENSRNOT00000109175"; transcript_version "2"; exon_number "38"; gene_name "Itpr2"; gene_source "ensembl"; gene_biotype "protein_coding"; transcript_name "Itpr2-205"; transcript_source "ensembl"; transcript_biotype "protein_coding"; exon_id "ENSRNOE00000017213"; exon_version "2";
4	ensembl	CDS	180891080	180891188	0	-	0	gene_id "ENSRNOG00000001804"; gene_version "9"; transcript_id "ENSRNOT00000109175"; transcript_version "2"; exon_number "38"; gene_name "Itpr2"; gene_source "ensembl"; gene_biotype "protein_coding"; transcript_name "Itpr2-205"; transcript_source "ensembl"; transcript_biotype "protein_coding"; protein_id "ENSRNOP00000096862"; protein_version "2";
4	ensembl	exon	180891080	180891188	0	-	.	gene_id "ENSRNOG00000001804"; gene_version "9"; transcript_id "ENSRNOT00000173337"; transcript_version "1"; exon_number "39"; gene_name "Itpr2"; gene_source "ensembl"; gene_biotype "protein_coding"; transcript_name "Itpr2-208"; transcript_source "ensembl"; transcript_biotype "protein_coding"; exon_id "ENSRNOE00000017213"; exon_version "2"; tag "Ensembl_canonical";
4	ensembl	CDS	180891080	180891188	0	-	0	gene_id "ENSRNOG00000001804"; gene_version "9"; transcript_id "ENSRNOT00000173337"; transcript_version "1"; exon_number "39"; gene_name "Itpr2"; gene_source "ensembl"; gene_biotype "protein_coding"; transcript_name "Itpr2-208"; transcript_source "ensembl"; transcript_biotype "protein_coding"; protein_id "ENSRNOP00000101675"; protein_version "1"; tag "Ensembl_canonical";
4	ENSEMBL114_rn	exon	180891080	180891188	1.19174930493553	-	.	gene_id "ENSRNOG00000001804"; transcript_id "ENSRNOG00000001804_tx_15"; exon_id "4_180891080_180891188_-"; exonnum "2"; txlen "5479";
4	ENSEMBL114_rn	exon	180891080	180891188	0.0565982002640155	-	.	gene_id "ENSRNOG00000001804"; transcript_id "ENSRNOG00000001804_tx_16"; exon_id "4_180891080_180891188_-"; exonnum "39"; txlen "10843";
4	ENSEMBL114_rn	exon	180891080	180891188	0.0490517735621468	-	.	gene_id "ENSRNOG00000001804"; transcript_id "ENSRNOG00000001804_tx_17"; exon_id "4_180891080_180891188_-"; exonnum "39"; txlen "10846";
4	ENSEMBL114_rn	exon	180891080	180891188	2.99465606715773	-	.	gene_id "ENSRNOG00000001804"; transcript_id "ENSRNOG00000001804_tx_8"; exon_id "4_180891080_180891188_-"; exonnum "2"; txlen "5476";
4	ENSEMBL114_rn	exon	180891080	180891188	2.57527079481651	-	.	gene_id "ENSRNOG00000001804"; transcript_id "ENSRNOG00000001804_tx_9"; exon_id "4_180891080_180891188_-"; exonnum "2"; txlen "5501";
4	sraer114_ss	exon	180923777	180923867	1.19174930493553	-	.	gene_id "ENSRNOG00000001804"; transcript_id "ENSRNOG00000001804_tx_15"; exon_id "4_180923777_180923867_-"; exonnum "1"; txlen "5479";
4	sraer114_ss	exon	180923777	180923867	2.99465606715773	-	.	gene_id "ENSRNOG00000001804"; transcript_id "ENSRNOG00000001804_tx_8"; exon_id "4_180923777_180923867_-"; exonnum "1"; txlen "5476";
4	sraer114_ss	exon	180923782	180923897	2.57527079481651	-	.	gene_id "ENSRNOG00000001804"; transcript_id "ENSRNOG00000001804_tx_9"; exon_id "4_180923782_180923897_-"; exonnum "1"; txlen "5501";
4	ensembl	exon	180924964	180925072	0	-	.	gene_id "ENSRNOG00000001804"; gene_version "9"; transcript_id "ENSRNOT00000086465"; transcript_version "3"; exon_number "36"; gene_name "Itpr2"; gene_source "ensembl"; gene_biotype "protein_coding"; transcript_name "Itpr2-203"; transcript_source "ensembl"; transcript_biotype "protein_coding"; exon_id "ENSRNOE00000442873"; exon_version "2";
4	ensembl	CDS	180924964	180925072	0	-	1	gene_id "ENSRNOG00000001804"; gene_version "9"; transcript_id "ENSRNOT00000086465"; transcript_version "3"; exon_number "36"; gene_name "Itpr2"; gene_source "ensembl"; gene_biotype "protein_coding"; transcript_name "Itpr2-203"; transcript_source "ensembl"; transcript_biotype "protein_coding"; protein_id "ENSRNOP00000072117"; protein_version "3";
4	ensembl	exon	180924964	180925072	0	-	.	gene_id "ENSRNOG00000001804"; gene_version "9"; transcript_id "ENSRNOT00000118898"; transcript_version "2"; exon_number "37"; gene_name "Itpr2"; gene_source "ensembl"; gene_biotype "protein_coding"; transcript_name "Itpr2-206"; transcript_source "ensembl"; transcript_biotype "protein_coding"; exon_id "ENSRNOE00000442873"; exon_version "2";
4	ensembl	CDS	180924964	180925072	0	-	1	gene_id "ENSRNOG00000001804"; gene_version "9"; transcript_id "ENSRNOT00000118898"; transcript_version "2"; exon_number "37"; gene_name "Itpr2"; gene_source "ensembl"; gene_biotype "protein_coding"; transcript_name "Itpr2-206"; transcript_source "ensembl"; transcript_biotype "protein_coding"; protein_id "ENSRNOP00000077632"; protein_version "1";
4	ensembl	exon	180924964	180925072	0	-	.	gene_id "ENSRNOG00000001804"; gene_version "9"; transcript_id "ENSRNOT00000040645"; transcript_version "7"; exon_number "37"; gene_name "Itpr2"; gene_source "ensembl"; gene_biotype "protein_coding"; transcript_name "Itpr2-202"; transcript_source "ensembl"; transcript_biotype "protein_coding"; exon_id "ENSRNOE00000442873"; exon_version "2";
4	ensembl	CDS	180924964	180925072	0	-	1	gene_id "ENSRNOG00000001804"; gene_version "9"; transcript_id "ENSRNOT00000040645"; transcript_version "7"; exon_number "37"; gene_name "Itpr2"; gene_source "ensembl"; gene_biotype "protein_coding"; transcript_name "Itpr2-202"; transcript_source "ensembl"; transcript_biotype "protein_coding"; protein_id "ENSRNOP00000047905"; protein_version "7";
4	ensembl	exon	180924964	180925072	0	-	.	gene_id "ENSRNOG00000001804"; gene_version "9"; transcript_id "ENSRNOT00000155019"; transcript_version "1"; exon_number "37"; gene_name "Itpr2"; gene_source "ensembl"; gene_biotype "protein_coding"; transcript_name "Itpr2-207"; transcript_source "ensembl"; transcript_biotype "protein_coding"; exon_id "ENSRNOE00000442873"; exon_version "2";
4	ensembl	CDS	180924964	180925072	0	-	1	gene_id "ENSRNOG00000001804"; gene_version "9"; transcript_id "ENSRNOT00000155019"; transcript_version "1"; exon_number "37"; gene_name "Itpr2"; gene_source "ensembl"; gene_biotype "protein_coding"; transcript_name "Itpr2-207"; transcript_source "ensembl"; transcript_biotype "protein_coding"; protein_id "ENSRNOP00000109909"; protein_version "1";
4	ensembl	exon	180924964	180925072	0	-	.	gene_id "ENSRNOG00000001804"; gene_version "9"; transcript_id "ENSRNOT00000040255"; transcript_version "7"; exon_number "37"; gene_name "Itpr2"; gene_source "ensembl"; gene_biotype "protein_coding"; transcript_name "Itpr2-201"; transcript_source "ensembl"; transcript_biotype "protein_coding"; exon_id "ENSRNOE00000442873"; exon_version "2";
4	ensembl	CDS	180924964	180925072	0	-	1	gene_id "ENSRNOG00000001804"; gene_version "9"; transcript_id "ENSRNOT00000040255"; transcript_version "7"; exon_number "37"; gene_name "Itpr2"; gene_source "ensembl"; gene_biotype "protein_coding"; transcript_name "Itpr2-201"; transcript_source "ensembl"; transcript_biotype "protein_coding"; protein_id "ENSRNOP00000043615"; protein_version "5";
4	ensembl	exon	180924964	180925072	0	-	.	gene_id "ENSRNOG00000001804"; gene_version "9"; transcript_id "ENSRNOT00000103103"; transcript_version "2"; exon_number "36"; gene_name "Itpr2"; gene_source "ensembl"; gene_biotype "protein_coding"; transcript_name "Itpr2-204"; transcript_source "ensembl"; transcript_biotype "protein_coding"; exon_id "ENSRNOE00000442873"; exon_version "2";
4	ensembl	CDS	180924964	180925072	0	-	1	gene_id "ENSRNOG00000001804"; gene_version "9"; transcript_id "ENSRNOT00000103103"; transcript_version "2"; exon_number "36"; gene_name "Itpr2"; gene_source "ensembl"; gene_biotype "protein_coding"; transcript_name "Itpr2-204"; transcript_source "ensembl"; transcript_biotype "protein_coding"; protein_id "ENSRNOP00000077641"; protein_version "1";
4	ensembl	exon	180924964	180925072	0	-	.	gene_id "ENSRNOG00000001804"; gene_version "9"; transcript_id "ENSRNOT00000109175"; transcript_version "2"; exon_number "37"; gene_name "Itpr2"; gene_source "ensembl"; gene_biotype "protein_coding"; transcript_name "Itpr2-205"; transcript_source "ensembl"; transcript_biotype "protein_coding"; exon_id "ENSRNOE00000442873"; exon_version "2";
4	ensembl	CDS	180924964	180925072	0	-	1	gene_id "ENSRNOG00000001804"; gene_version "9"; transcript_id "ENSRNOT00000109175"; transcript_version "2"; exon_number "37"; gene_name "Itpr2"; gene_source "ensembl"; gene_biotype "protein_coding"; transcript_name "Itpr2-205"; transcript_source "ensembl"; transcript_biotype "protein_coding"; protein_id "ENSRNOP00000096862"; protein_version "2";
4	ensembl	exon	180924964	180925072	0	-	.	gene_id "ENSRNOG00000001804"; gene_version "9"; transcript_id "ENSRNOT00000173337"; transcript_version "1"; exon_number "38"; gene_name "Itpr2"; gene_source "ensembl"; gene_biotype "protein_coding"; transcript_name "Itpr2-208"; transcript_source "ensembl"; transcript_biotype "protein_coding"; exon_id "ENSRNOE00000442873"; exon_version "2"; tag "Ensembl_canonical";
4	ensembl	CDS	180924964	180925072	0	-	1	gene_id "ENSRNOG00000001804"; gene_version "9"; transcript_id "ENSRNOT00000173337"; transcript_version "1"; exon_number "38"; gene_name "Itpr2"; gene_source "ensembl"; gene_biotype "protein_coding"; transcript_name "Itpr2-208"; transcript_source "ensembl"; transcript_biotype "protein_coding"; protein_id "ENSRNOP00000101675"; protein_version "1"; tag "Ensembl_canonical";
4	ENSEMBL114_rn	exon	180924964	180925072	0.0565982002640155	-	.	gene_id "ENSRNOG00000001804"; transcript_id "ENSRNOG00000001804_tx_16"; exon_id "4_180924964_180925072_-"; exonnum "38"; txlen "10843";
4	ENSEMBL114_rn	exon	180924964	180925072	0.0490517735621468	-	.	gene_id "ENSRNOG00000001804"; transcript_id "ENSRNOG00000001804_tx_17"; exon_id "4_180924964_180925072_-"; exonnum "38"; txlen "10846";
4	ensembl	exon	180927695	180927837	0	-	.	gene_id "ENSRNOG00000001804"; gene_version "9"; transcript_id "ENSRNOT00000086465"; transcript_version "3"; exon_number "35"; gene_name "Itpr2"; gene_source "ensembl"; gene_biotype "protein_coding"; transcript_name "Itpr2-203"; transcript_source "ensembl"; transcript_biotype "protein_coding"; exon_id "ENSRNOE00000374454"; exon_version "1";
4	ensembl	CDS	180927695	180927837	0	-	0	gene_id "ENSRNOG00000001804"; gene_version "9"; transcript_id "ENSRNOT00000086465"; transcript_version "3"; exon_number "35"; gene_name "Itpr2"; gene_source "ensembl"; gene_biotype "protein_coding"; transcript_name "Itpr2-203"; transcript_source "ensembl"; transcript_biotype "protein_coding"; protein_id "ENSRNOP00000072117"; protein_version "3";
4	ensembl	exon	180927695	180927837	0	-	.	gene_id "ENSRNOG00000001804"; gene_version "9"; transcript_id "ENSRNOT00000118898"; transcript_version "2"; exon_number "36"; gene_name "Itpr2"; gene_source "ensembl"; gene_biotype "protein_coding"; transcript_name "Itpr2-206"; transcript_source "ensembl"; transcript_biotype "protein_coding"; exon_id "ENSRNOE00000374454"; exon_version "1";
4	ensembl	CDS	180927695	180927837	0	-	0	gene_id "ENSRNOG00000001804"; gene_version "9"; transcript_id "ENSRNOT00000118898"; transcript_version "2"; exon_number "36"; gene_name "Itpr2"; gene_source "ensembl"; gene_biotype "protein_coding"; transcript_name "Itpr2-206"; transcript_source "ensembl"; transcript_biotype "protein_coding"; protein_id "ENSRNOP00000077632"; protein_version "1";
4	ensembl	exon	180927695	180927837	0	-	.	gene_id "ENSRNOG00000001804"; gene_version "9"; transcript_id "ENSRNOT00000040645"; transcript_version "7"; exon_number "36"; gene_name "Itpr2"; gene_source "ensembl"; gene_biotype "protein_coding"; transcript_name "Itpr2-202"; transcript_source "ensembl"; transcript_biotype "protein_coding"; exon_id "ENSRNOE00000374454"; exon_version "1";
4	ensembl	CDS	180927695	180927837	0	-	0	gene_id "ENSRNOG00000001804"; gene_version "9"; transcript_id "ENSRNOT00000040645"; transcript_version "7"; exon_number "36"; gene_name "Itpr2"; gene_source "ensembl"; gene_biotype "protein_coding"; transcript_name "Itpr2-202"; transcript_source "ensembl"; transcript_biotype "protein_coding"; protein_id "ENSRNOP00000047905"; protein_version "7";
4	ensembl	exon	180927695	180927837	0	-	.	gene_id "ENSRNOG00000001804"; gene_version "9"; transcript_id "ENSRNOT00000155019"; transcript_version "1"; exon_number "36"; gene_name "Itpr2"; gene_source "ensembl"; gene_biotype "protein_coding"; transcript_name "Itpr2-207"; transcript_source "ensembl"; transcript_biotype "protein_coding"; exon_id "ENSRNOE00000374454"; exon_version "1";
4	ensembl	CDS	180927695	180927837	0	-	0	gene_id "ENSRNOG00000001804"; gene_version "9"; transcript_id "ENSRNOT00000155019"; transcript_version "1"; exon_number "36"; gene_name "Itpr2"; gene_source "ensembl"; gene_biotype "protein_coding"; transcript_name "Itpr2-207"; transcript_source "ensembl"; transcript_biotype "protein_coding"; protein_id "ENSRNOP00000109909"; protein_version "1";
4	ensembl	exon	180927695	180927837	0	-	.	gene_id "ENSRNOG00000001804"; gene_version "9"; transcript_id "ENSRNOT00000040255"; transcript_version "7"; exon_number "36"; gene_name "Itpr2"; gene_source "ensembl"; gene_biotype "protein_coding"; transcript_name "Itpr2-201"; transcript_source "ensembl"; transcript_biotype "protein_coding"; exon_id "ENSRNOE00000374454"; exon_version "1";
4	ensembl	CDS	180927695	180927837	0	-	0	gene_id "ENSRNOG00000001804"; gene_version "9"; transcript_id "ENSRNOT00000040255"; transcript_version "7"; exon_number "36"; gene_name "Itpr2"; gene_source "ensembl"; gene_biotype "protein_coding"; transcript_name "Itpr2-201"; transcript_source "ensembl"; transcript_biotype "protein_coding"; protein_id "ENSRNOP00000043615"; protein_version "5";
4	ensembl	exon	180927695	180927837	0	-	.	gene_id "ENSRNOG00000001804"; gene_version "9"; transcript_id "ENSRNOT00000103103"; transcript_version "2"; exon_number "35"; gene_name "Itpr2"; gene_source "ensembl"; gene_biotype "protein_coding"; transcript_name "Itpr2-204"; transcript_source "ensembl"; transcript_biotype "protein_coding"; exon_id "ENSRNOE00000374454"; exon_version "1";
4	ensembl	CDS	180927695	180927837	0	-	0	gene_id "ENSRNOG00000001804"; gene_version "9"; transcript_id "ENSRNOT00000103103"; transcript_version "2"; exon_number "35"; gene_name "Itpr2"; gene_source "ensembl"; gene_biotype "protein_coding"; transcript_name "Itpr2-204"; transcript_source "ensembl"; transcript_biotype "protein_coding"; protein_id "ENSRNOP00000077641"; protein_version "1";
4	ensembl	exon	180927695	180927837	0	-	.	gene_id "ENSRNOG00000001804"; gene_version "9"; transcript_id "ENSRNOT00000109175"; transcript_version "2"; exon_number "36"; gene_name "Itpr2"; gene_source "ensembl"; gene_biotype "protein_coding"; transcript_name "Itpr2-205"; transcript_source "ensembl"; transcript_biotype "protein_coding"; exon_id "ENSRNOE00000374454"; exon_version "1";
4	ensembl	CDS	180927695	180927837	0	-	0	gene_id "ENSRNOG00000001804"; gene_version "9"; transcript_id "ENSRNOT00000109175"; transcript_version "2"; exon_number "36"; gene_name "Itpr2"; gene_source "ensembl"; gene_biotype "protein_coding"; transcript_name "Itpr2-205"; transcript_source "ensembl"; transcript_biotype "protein_coding"; protein_id "ENSRNOP00000096862"; protein_version "2";
4	ensembl	exon	180927695	180927837	0	-	.	gene_id "ENSRNOG00000001804"; gene_version "9"; transcript_id "ENSRNOT00000173337"; transcript_version "1"; exon_number "37"; gene_name "Itpr2"; gene_source "ensembl"; gene_biotype "protein_coding"; transcript_name "Itpr2-208"; transcript_source "ensembl"; transcript_biotype "protein_coding"; exon_id "ENSRNOE00000374454"; exon_version "1"; tag "Ensembl_canonical";
4	ensembl	CDS	180927695	180927837	0	-	0	gene_id "ENSRNOG00000001804"; gene_version "9"; transcript_id "ENSRNOT00000173337"; transcript_version "1"; exon_number "37"; gene_name "Itpr2"; gene_source "ensembl"; gene_biotype "protein_coding"; transcript_name "Itpr2-208"; transcript_source "ensembl"; transcript_biotype "protein_coding"; protein_id "ENSRNOP00000101675"; protein_version "1"; tag "Ensembl_canonical";
4	ENSEMBL114_rn	exon	180927695	180927837	0.0565982002640155	-	.	gene_id "ENSRNOG00000001804"; transcript_id "ENSRNOG00000001804_tx_16"; exon_id "4_180927695_180927837_-"; exonnum "37"; txlen "10843";
4	ENSEMBL114_rn	exon	180927695	180927837	0.0490517735621468	-	.	gene_id "ENSRNOG00000001804"; transcript_id "ENSRNOG00000001804_tx_17"; exon_id "4_180927695_180927837_-"; exonnum "37"; txlen "10846";
4	ensembl	exon	180930354	180930544	0	-	.	gene_id "ENSRNOG00000001804"; gene_version "9"; transcript_id "ENSRNOT00000086465"; transcript_version "3"; exon_number "34"; gene_name "Itpr2"; gene_source "ensembl"; gene_biotype "protein_coding"; transcript_name "Itpr2-203"; transcript_source "ensembl"; transcript_biotype "protein_coding"; exon_id "ENSRNOE00000374455"; exon_version "1";
4	ensembl	CDS	180930354	180930544	0	-	2	gene_id "ENSRNOG00000001804"; gene_version "9"; transcript_id "ENSRNOT00000086465"; transcript_version "3"; exon_number "34"; gene_name "Itpr2"; gene_source "ensembl"; gene_biotype "protein_coding"; transcript_name "Itpr2-203"; transcript_source "ensembl"; transcript_biotype "protein_coding"; protein_id "ENSRNOP00000072117"; protein_version "3";
4	ensembl	exon	180930354	180930544	0	-	.	gene_id "ENSRNOG00000001804"; gene_version "9"; transcript_id "ENSRNOT00000118898"; transcript_version "2"; exon_number "35"; gene_name "Itpr2"; gene_source "ensembl"; gene_biotype "protein_coding"; transcript_name "Itpr2-206"; transcript_source "ensembl"; transcript_biotype "protein_coding"; exon_id "ENSRNOE00000374455"; exon_version "1";
4	ensembl	CDS	180930354	180930544	0	-	2	gene_id "ENSRNOG00000001804"; gene_version "9"; transcript_id "ENSRNOT00000118898"; transcript_version "2"; exon_number "35"; gene_name "Itpr2"; gene_source "ensembl"; gene_biotype "protein_coding"; transcript_name "Itpr2-206"; transcript_source "ensembl"; transcript_biotype "protein_coding"; protein_id "ENSRNOP00000077632"; protein_version "1";
4	ensembl	exon	180930354	180930544	0	-	.	gene_id "ENSRNOG00000001804"; gene_version "9"; transcript_id "ENSRNOT00000040645"; transcript_version "7"; exon_number "35"; gene_name "Itpr2"; gene_source "ensembl"; gene_biotype "protein_coding"; transcript_name "Itpr2-202"; transcript_source "ensembl"; transcript_biotype "protein_coding"; exon_id "ENSRNOE00000374455"; exon_version "1";
4	ensembl	CDS	180930354	180930544	0	-	2	gene_id "ENSRNOG00000001804"; gene_version "9"; transcript_id "ENSRNOT00000040645"; transcript_version "7"; exon_number "35"; gene_name "Itpr2"; gene_source "ensembl"; gene_biotype "protein_coding"; transcript_name "Itpr2-202"; transcript_source "ensembl"; transcript_biotype "protein_coding"; protein_id "ENSRNOP00000047905"; protein_version "7";
4	ensembl	exon	180930354	180930544	0	-	.	gene_id "ENSRNOG00000001804"; gene_version "9"; transcript_id "ENSRNOT00000155019"; transcript_version "1"; exon_number "35"; gene_name "Itpr2"; gene_source "ensembl"; gene_biotype "protein_coding"; transcript_name "Itpr2-207"; transcript_source "ensembl"; transcript_biotype "protein_coding"; exon_id "ENSRNOE00000374455"; exon_version "1";
4	ensembl	CDS	180930354	180930544	0	-	2	gene_id "ENSRNOG00000001804"; gene_version "9"; transcript_id "ENSRNOT00000155019"; transcript_version "1"; exon_number "35"; gene_name "Itpr2"; gene_source "ensembl"; gene_biotype "protein_coding"; transcript_name "Itpr2-207"; transcript_source "ensembl"; transcript_biotype "protein_coding"; protein_id "ENSRNOP00000109909"; protein_version "1";
4	ensembl	exon	180930354	180930544	0	-	.	gene_id "ENSRNOG00000001804"; gene_version "9"; transcript_id "ENSRNOT00000040255"; transcript_version "7"; exon_number "35"; gene_name "Itpr2"; gene_source "ensembl"; gene_biotype "protein_coding"; transcript_name "Itpr2-201"; transcript_source "ensembl"; transcript_biotype "protein_coding"; exon_id "ENSRNOE00000374455"; exon_version "1";
4	ensembl	CDS	180930354	180930544	0	-	2	gene_id "ENSRNOG00000001804"; gene_version "9"; transcript_id "ENSRNOT00000040255"; transcript_version "7"; exon_number "35"; gene_name "Itpr2"; gene_source "ensembl"; gene_biotype "protein_coding"; transcript_name "Itpr2-201"; transcript_source "ensembl"; transcript_biotype "protein_coding"; protein_id "ENSRNOP00000043615"; protein_version "5";
4	ensembl	exon	180930354	180930544	0	-	.	gene_id "ENSRNOG00000001804"; gene_version "9"; transcript_id "ENSRNOT00000103103"; transcript_version "2"; exon_number "34"; gene_name "Itpr2"; gene_source "ensembl"; gene_biotype "protein_coding"; transcript_name "Itpr2-204"; transcript_source "ensembl"; transcript_biotype "protein_coding"; exon_id "ENSRNOE00000374455"; exon_version "1";
4	ensembl	CDS	180930354	180930544	0	-	2	gene_id "ENSRNOG00000001804"; gene_version "9"; transcript_id "ENSRNOT00000103103"; transcript_version "2"; exon_number "34"; gene_name "Itpr2"; gene_source "ensembl"; gene_biotype "protein_coding"; transcript_name "Itpr2-204"; transcript_source "ensembl"; transcript_biotype "protein_coding"; protein_id "ENSRNOP00000077641"; protein_version "1";
4	ensembl	exon	180930354	180930544	0	-	.	gene_id "ENSRNOG00000001804"; gene_version "9"; transcript_id "ENSRNOT00000109175"; transcript_version "2"; exon_number "35"; gene_name "Itpr2"; gene_source "ensembl"; gene_biotype "protein_coding"; transcript_name "Itpr2-205"; transcript_source "ensembl"; transcript_biotype "protein_coding"; exon_id "ENSRNOE00000374455"; exon_version "1";
4	ensembl	CDS	180930354	180930544	0	-	2	gene_id "ENSRNOG00000001804"; gene_version "9"; transcript_id "ENSRNOT00000109175"; transcript_version "2"; exon_number "35"; gene_name "Itpr2"; gene_source "ensembl"; gene_biotype "protein_coding"; transcript_name "Itpr2-205"; transcript_source "ensembl"; transcript_biotype "protein_coding"; protein_id "ENSRNOP00000096862"; protein_version "2";
4	ensembl	exon	180930354	180930544	0	-	.	gene_id "ENSRNOG00000001804"; gene_version "9"; transcript_id "ENSRNOT00000173337"; transcript_version "1"; exon_number "36"; gene_name "Itpr2"; gene_source "ensembl"; gene_biotype "protein_coding"; transcript_name "Itpr2-208"; transcript_source "ensembl"; transcript_biotype "protein_coding"; exon_id "ENSRNOE00000374455"; exon_version "1"; tag "Ensembl_canonical";
4	ensembl	CDS	180930354	180930544	0	-	2	gene_id "ENSRNOG00000001804"; gene_version "9"; transcript_id "ENSRNOT00000173337"; transcript_version "1"; exon_number "36"; gene_name "Itpr2"; gene_source "ensembl"; gene_biotype "protein_coding"; transcript_name "Itpr2-208"; transcript_source "ensembl"; transcript_biotype "protein_coding"; protein_id "ENSRNOP00000101675"; protein_version "1"; tag "Ensembl_canonical";
4	ENSEMBL114_rn	exon	180930354	180930544	0.0565982002640155	-	.	gene_id "ENSRNOG00000001804"; transcript_id "ENSRNOG00000001804_tx_16"; exon_id "4_180930354_180930544_-"; exonnum "36"; txlen "10843";
4	ENSEMBL114_rn	exon	180930354	180930544	0.0490517735621468	-	.	gene_id "ENSRNOG00000001804"; transcript_id "ENSRNOG00000001804_tx_17"; exon_id "4_180930354_180930544_-"; exonnum "36"; txlen "10846";
4	ensembl	exon	180946678	180946798	0	-	.	gene_id "ENSRNOG00000001804"; gene_version "9"; transcript_id "ENSRNOT00000086465"; transcript_version "3"; exon_number "33"; gene_name "Itpr2"; gene_source "ensembl"; gene_biotype "protein_coding"; transcript_name "Itpr2-203"; transcript_source "ensembl"; transcript_biotype "protein_coding"; exon_id "ENSRNOE00000374456"; exon_version "1";
4	ensembl	CDS	180946678	180946798	0	-	0	gene_id "ENSRNOG00000001804"; gene_version "9"; transcript_id "ENSRNOT00000086465"; transcript_version "3"; exon_number "33"; gene_name "Itpr2"; gene_source "ensembl"; gene_biotype "protein_coding"; transcript_name "Itpr2-203"; transcript_source "ensembl"; transcript_biotype "protein_coding"; protein_id "ENSRNOP00000072117"; protein_version "3";
4	ensembl	exon	180946678	180946798	0	-	.	gene_id "ENSRNOG00000001804"; gene_version "9"; transcript_id "ENSRNOT00000118898"; transcript_version "2"; exon_number "34"; gene_name "Itpr2"; gene_source "ensembl"; gene_biotype "protein_coding"; transcript_name "Itpr2-206"; transcript_source "ensembl"; transcript_biotype "protein_coding"; exon_id "ENSRNOE00000374456"; exon_version "1";
4	ensembl	CDS	180946678	180946798	0	-	0	gene_id "ENSRNOG00000001804"; gene_version "9"; transcript_id "ENSRNOT00000118898"; transcript_version "2"; exon_number "34"; gene_name "Itpr2"; gene_source "ensembl"; gene_biotype "protein_coding"; transcript_name "Itpr2-206"; transcript_source "ensembl"; transcript_biotype "protein_coding"; protein_id "ENSRNOP00000077632"; protein_version "1";
4	ensembl	exon	180946678	180946798	0	-	.	gene_id "ENSRNOG00000001804"; gene_version "9"; transcript_id "ENSRNOT00000040645"; transcript_version "7"; exon_number "34"; gene_name "Itpr2"; gene_source "ensembl"; gene_biotype "protein_coding"; transcript_name "Itpr2-202"; transcript_source "ensembl"; transcript_biotype "protein_coding"; exon_id "ENSRNOE00000374456"; exon_version "1";
4	ensembl	CDS	180946678	180946798	0	-	0	gene_id "ENSRNOG00000001804"; gene_version "9"; transcript_id "ENSRNOT00000040645"; transcript_version "7"; exon_number "34"; gene_name "Itpr2"; gene_source "ensembl"; gene_biotype "protein_coding"; transcript_name "Itpr2-202"; transcript_source "ensembl"; transcript_biotype "protein_coding"; protein_id "ENSRNOP00000047905"; protein_version "7";
4	ensembl	exon	180946678	180946798	0	-	.	gene_id "ENSRNOG00000001804"; gene_version "9"; transcript_id "ENSRNOT00000155019"; transcript_version "1"; exon_number "34"; gene_name "Itpr2"; gene_source "ensembl"; gene_biotype "protein_coding"; transcript_name "Itpr2-207"; transcript_source "ensembl"; transcript_biotype "protein_coding"; exon_id "ENSRNOE00000374456"; exon_version "1";
4	ensembl	CDS	180946678	180946798	0	-	0	gene_id "ENSRNOG00000001804"; gene_version "9"; transcript_id "ENSRNOT00000155019"; transcript_version "1"; exon_number "34"; gene_name "Itpr2"; gene_source "ensembl"; gene_biotype "protein_coding"; transcript_name "Itpr2-207"; transcript_source "ensembl"; transcript_biotype "protein_coding"; protein_id "ENSRNOP00000109909"; protein_version "1";
4	ensembl	exon	180946678	180946798	0	-	.	gene_id "ENSRNOG00000001804"; gene_version "9"; transcript_id "ENSRNOT00000040255"; transcript_version "7"; exon_number "34"; gene_name "Itpr2"; gene_source "ensembl"; gene_biotype "protein_coding"; transcript_name "Itpr2-201"; transcript_source "ensembl"; transcript_biotype "protein_coding"; exon_id "ENSRNOE00000374456"; exon_version "1";
4	ensembl	CDS	180946678	180946798	0	-	0	gene_id "ENSRNOG00000001804"; gene_version "9"; transcript_id "ENSRNOT00000040255"; transcript_version "7"; exon_number "34"; gene_name "Itpr2"; gene_source "ensembl"; gene_biotype "protein_coding"; transcript_name "Itpr2-201"; transcript_source "ensembl"; transcript_biotype "protein_coding"; protein_id "ENSRNOP00000043615"; protein_version "5";
4	ensembl	exon	180946678	180946798	0	-	.	gene_id "ENSRNOG00000001804"; gene_version "9"; transcript_id "ENSRNOT00000103103"; transcript_version "2"; exon_number "33"; gene_name "Itpr2"; gene_source "ensembl"; gene_biotype "protein_coding"; transcript_name "Itpr2-204"; transcript_source "ensembl"; transcript_biotype "protein_coding"; exon_id "ENSRNOE00000374456"; exon_version "1";
4	ensembl	CDS	180946678	180946798	0	-	0	gene_id "ENSRNOG00000001804"; gene_version "9"; transcript_id "ENSRNOT00000103103"; transcript_version "2"; exon_number "33"; gene_name "Itpr2"; gene_source "ensembl"; gene_biotype "protein_coding"; transcript_name "Itpr2-204"; transcript_source "ensembl"; transcript_biotype "protein_coding"; protein_id "ENSRNOP00000077641"; protein_version "1";
4	ensembl	exon	180946678	180946798	0	-	.	gene_id "ENSRNOG00000001804"; gene_version "9"; transcript_id "ENSRNOT00000109175"; transcript_version "2"; exon_number "34"; gene_name "Itpr2"; gene_source "ensembl"; gene_biotype "protein_coding"; transcript_name "Itpr2-205"; transcript_source "ensembl"; transcript_biotype "protein_coding"; exon_id "ENSRNOE00000374456"; exon_version "1";
4	ensembl	CDS	180946678	180946798	0	-	0	gene_id "ENSRNOG00000001804"; gene_version "9"; transcript_id "ENSRNOT00000109175"; transcript_version "2"; exon_number "34"; gene_name "Itpr2"; gene_source "ensembl"; gene_biotype "protein_coding"; transcript_name "Itpr2-205"; transcript_source "ensembl"; transcript_biotype "protein_coding"; protein_id "ENSRNOP00000096862"; protein_version "2";
4	ensembl	exon	180946678	180946798	0	-	.	gene_id "ENSRNOG00000001804"; gene_version "9"; transcript_id "ENSRNOT00000173337"; transcript_version "1"; exon_number "35"; gene_name "Itpr2"; gene_source "ensembl"; gene_biotype "protein_coding"; transcript_name "Itpr2-208"; transcript_source "ensembl"; transcript_biotype "protein_coding"; exon_id "ENSRNOE00000374456"; exon_version "1"; tag "Ensembl_canonical";
4	ensembl	CDS	180946678	180946798	0	-	0	gene_id "ENSRNOG00000001804"; gene_version "9"; transcript_id "ENSRNOT00000173337"; transcript_version "1"; exon_number "35"; gene_name "Itpr2"; gene_source "ensembl"; gene_biotype "protein_coding"; transcript_name "Itpr2-208"; transcript_source "ensembl"; transcript_biotype "protein_coding"; protein_id "ENSRNOP00000101675"; protein_version "1"; tag "Ensembl_canonical";
4	ENSEMBL114_rn	exon	180946678	180946798	0.0565982002640155	-	.	gene_id "ENSRNOG00000001804"; transcript_id "ENSRNOG00000001804_tx_16"; exon_id "4_180946678_180946798_-"; exonnum "35"; txlen "10843";
4	ENSEMBL114_rn	exon	180946678	180946798	0.0490517735621468	-	.	gene_id "ENSRNOG00000001804"; transcript_id "ENSRNOG00000001804_tx_17"; exon_id "4_180946678_180946798_-"; exonnum "35"; txlen "10846";
4	ensembl	exon	180948787	180948915	0	-	.	gene_id "ENSRNOG00000001804"; gene_version "9"; transcript_id "ENSRNOT00000086465"; transcript_version "3"; exon_number "32"; gene_name "Itpr2"; gene_source "ensembl"; gene_biotype "protein_coding"; transcript_name "Itpr2-203"; transcript_source "ensembl"; transcript_biotype "protein_coding"; exon_id "ENSRNOE00000374457"; exon_version "1";
4	ensembl	CDS	180948787	180948915	0	-	0	gene_id "ENSRNOG00000001804"; gene_version "9"; transcript_id "ENSRNOT00000086465"; transcript_version "3"; exon_number "32"; gene_name "Itpr2"; gene_source "ensembl"; gene_biotype "protein_coding"; transcript_name "Itpr2-203"; transcript_source "ensembl"; transcript_biotype "protein_coding"; protein_id "ENSRNOP00000072117"; protein_version "3";
4	ensembl	exon	180948787	180948915	0	-	.	gene_id "ENSRNOG00000001804"; gene_version "9"; transcript_id "ENSRNOT00000118898"; transcript_version "2"; exon_number "33"; gene_name "Itpr2"; gene_source "ensembl"; gene_biotype "protein_coding"; transcript_name "Itpr2-206"; transcript_source "ensembl"; transcript_biotype "protein_coding"; exon_id "ENSRNOE00000374457"; exon_version "1";
4	ensembl	CDS	180948787	180948915	0	-	0	gene_id "ENSRNOG00000001804"; gene_version "9"; transcript_id "ENSRNOT00000118898"; transcript_version "2"; exon_number "33"; gene_name "Itpr2"; gene_source "ensembl"; gene_biotype "protein_coding"; transcript_name "Itpr2-206"; transcript_source "ensembl"; transcript_biotype "protein_coding"; protein_id "ENSRNOP00000077632"; protein_version "1";
4	ensembl	exon	180948787	180948915	0	-	.	gene_id "ENSRNOG00000001804"; gene_version "9"; transcript_id "ENSRNOT00000040645"; transcript_version "7"; exon_number "33"; gene_name "Itpr2"; gene_source "ensembl"; gene_biotype "protein_coding"; transcript_name "Itpr2-202"; transcript_source "ensembl"; transcript_biotype "protein_coding"; exon_id "ENSRNOE00000374457"; exon_version "1";
4	ensembl	CDS	180948787	180948915	0	-	0	gene_id "ENSRNOG00000001804"; gene_version "9"; transcript_id "ENSRNOT00000040645"; transcript_version "7"; exon_number "33"; gene_name "Itpr2"; gene_source "ensembl"; gene_biotype "protein_coding"; transcript_name "Itpr2-202"; transcript_source "ensembl"; transcript_biotype "protein_coding"; protein_id "ENSRNOP00000047905"; protein_version "7";
4	ensembl	exon	180948787	180948915	0	-	.	gene_id "ENSRNOG00000001804"; gene_version "9"; transcript_id "ENSRNOT00000155019"; transcript_version "1"; exon_number "33"; gene_name "Itpr2"; gene_source "ensembl"; gene_biotype "protein_coding"; transcript_name "Itpr2-207"; transcript_source "ensembl"; transcript_biotype "protein_coding"; exon_id "ENSRNOE00000374457"; exon_version "1";
4	ensembl	CDS	180948787	180948915	0	-	0	gene_id "ENSRNOG00000001804"; gene_version "9"; transcript_id "ENSRNOT00000155019"; transcript_version "1"; exon_number "33"; gene_name "Itpr2"; gene_source "ensembl"; gene_biotype "protein_coding"; transcript_name "Itpr2-207"; transcript_source "ensembl"; transcript_biotype "protein_coding"; protein_id "ENSRNOP00000109909"; protein_version "1";
4	ensembl	exon	180948787	180948915	0	-	.	gene_id "ENSRNOG00000001804"; gene_version "9"; transcript_id "ENSRNOT00000040255"; transcript_version "7"; exon_number "33"; gene_name "Itpr2"; gene_source "ensembl"; gene_biotype "protein_coding"; transcript_name "Itpr2-201"; transcript_source "ensembl"; transcript_biotype "protein_coding"; exon_id "ENSRNOE00000374457"; exon_version "1";
4	ensembl	CDS	180948787	180948915	0	-	0	gene_id "ENSRNOG00000001804"; gene_version "9"; transcript_id "ENSRNOT00000040255"; transcript_version "7"; exon_number "33"; gene_name "Itpr2"; gene_source "ensembl"; gene_biotype "protein_coding"; transcript_name "Itpr2-201"; transcript_source "ensembl"; transcript_biotype "protein_coding"; protein_id "ENSRNOP00000043615"; protein_version "5";
4	ensembl	exon	180948787	180948915	0	-	.	gene_id "ENSRNOG00000001804"; gene_version "9"; transcript_id "ENSRNOT00000103103"; transcript_version "2"; exon_number "32"; gene_name "Itpr2"; gene_source "ensembl"; gene_biotype "protein_coding"; transcript_name "Itpr2-204"; transcript_source "ensembl"; transcript_biotype "protein_coding"; exon_id "ENSRNOE00000374457"; exon_version "1";
4	ensembl	CDS	180948787	180948915	0	-	0	gene_id "ENSRNOG00000001804"; gene_version "9"; transcript_id "ENSRNOT00000103103"; transcript_version "2"; exon_number "32"; gene_name "Itpr2"; gene_source "ensembl"; gene_biotype "protein_coding"; transcript_name "Itpr2-204"; transcript_source "ensembl"; transcript_biotype "protein_coding"; protein_id "ENSRNOP00000077641"; protein_version "1";
4	ensembl	exon	180948787	180948915	0	-	.	gene_id "ENSRNOG00000001804"; gene_version "9"; transcript_id "ENSRNOT00000109175"; transcript_version "2"; exon_number "33"; gene_name "Itpr2"; gene_source "ensembl"; gene_biotype "protein_coding"; transcript_name "Itpr2-205"; transcript_source "ensembl"; transcript_biotype "protein_coding"; exon_id "ENSRNOE00000374457"; exon_version "1";
4	ensembl	CDS	180948787	180948915	0	-	0	gene_id "ENSRNOG00000001804"; gene_version "9"; transcript_id "ENSRNOT00000109175"; transcript_version "2"; exon_number "33"; gene_name "Itpr2"; gene_source "ensembl"; gene_biotype "protein_coding"; transcript_name "Itpr2-205"; transcript_source "ensembl"; transcript_biotype "protein_coding"; protein_id "ENSRNOP00000096862"; protein_version "2";
4	ensembl	exon	180948787	180948915	0	-	.	gene_id "ENSRNOG00000001804"; gene_version "9"; transcript_id "ENSRNOT00000173337"; transcript_version "1"; exon_number "34"; gene_name "Itpr2"; gene_source "ensembl"; gene_biotype "protein_coding"; transcript_name "Itpr2-208"; transcript_source "ensembl"; transcript_biotype "protein_coding"; exon_id "ENSRNOE00000374457"; exon_version "1"; tag "Ensembl_canonical";
4	ensembl	CDS	180948787	180948915	0	-	0	gene_id "ENSRNOG00000001804"; gene_version "9"; transcript_id "ENSRNOT00000173337"; transcript_version "1"; exon_number "34"; gene_name "Itpr2"; gene_source "ensembl"; gene_biotype "protein_coding"; transcript_name "Itpr2-208"; transcript_source "ensembl"; transcript_biotype "protein_coding"; protein_id "ENSRNOP00000101675"; protein_version "1"; tag "Ensembl_canonical";
4	ENSEMBL114_rn	exon	180948787	180948915	0.0565982002640155	-	.	gene_id "ENSRNOG00000001804"; transcript_id "ENSRNOG00000001804_tx_16"; exon_id "4_180948787_180948915_-"; exonnum "34"; txlen "10843";
4	ENSEMBL114_rn	exon	180948787	180948915	0.0490517735621468	-	.	gene_id "ENSRNOG00000001804"; transcript_id "ENSRNOG00000001804_tx_17"; exon_id "4_180948787_180948915_-"; exonnum "34"; txlen "10846";
4	ensembl	exon	180961005	180961130	0	-	.	gene_id "ENSRNOG00000001804"; gene_version "9"; transcript_id "ENSRNOT00000086465"; transcript_version "3"; exon_number "31"; gene_name "Itpr2"; gene_source "ensembl"; gene_biotype "protein_coding"; transcript_name "Itpr2-203"; transcript_source "ensembl"; transcript_biotype "protein_coding"; exon_id "ENSRNOE00000374458"; exon_version "1";
4	ensembl	CDS	180961005	180961130	0	-	0	gene_id "ENSRNOG00000001804"; gene_version "9"; transcript_id "ENSRNOT00000086465"; transcript_version "3"; exon_number "31"; gene_name "Itpr2"; gene_source "ensembl"; gene_biotype "protein_coding"; transcript_name "Itpr2-203"; transcript_source "ensembl"; transcript_biotype "protein_coding"; protein_id "ENSRNOP00000072117"; protein_version "3";
4	ensembl	exon	180961005	180961130	0	-	.	gene_id "ENSRNOG00000001804"; gene_version "9"; transcript_id "ENSRNOT00000118898"; transcript_version "2"; exon_number "32"; gene_name "Itpr2"; gene_source "ensembl"; gene_biotype "protein_coding"; transcript_name "Itpr2-206"; transcript_source "ensembl"; transcript_biotype "protein_coding"; exon_id "ENSRNOE00000374458"; exon_version "1";
4	ensembl	CDS	180961005	180961130	0	-	0	gene_id "ENSRNOG00000001804"; gene_version "9"; transcript_id "ENSRNOT00000118898"; transcript_version "2"; exon_number "32"; gene_name "Itpr2"; gene_source "ensembl"; gene_biotype "protein_coding"; transcript_name "Itpr2-206"; transcript_source "ensembl"; transcript_biotype "protein_coding"; protein_id "ENSRNOP00000077632"; protein_version "1";
4	ensembl	exon	180961005	180961130	0	-	.	gene_id "ENSRNOG00000001804"; gene_version "9"; transcript_id "ENSRNOT00000040645"; transcript_version "7"; exon_number "32"; gene_name "Itpr2"; gene_source "ensembl"; gene_biotype "protein_coding"; transcript_name "Itpr2-202"; transcript_source "ensembl"; transcript_biotype "protein_coding"; exon_id "ENSRNOE00000374458"; exon_version "1";
4	ensembl	CDS	180961005	180961130	0	-	0	gene_id "ENSRNOG00000001804"; gene_version "9"; transcript_id "ENSRNOT00000040645"; transcript_version "7"; exon_number "32"; gene_name "Itpr2"; gene_source "ensembl"; gene_biotype "protein_coding"; transcript_name "Itpr2-202"; transcript_source "ensembl"; transcript_biotype "protein_coding"; protein_id "ENSRNOP00000047905"; protein_version "7";
4	ensembl	exon	180961005	180961130	0	-	.	gene_id "ENSRNOG00000001804"; gene_version "9"; transcript_id "ENSRNOT00000155019"; transcript_version "1"; exon_number "32"; gene_name "Itpr2"; gene_source "ensembl"; gene_biotype "protein_coding"; transcript_name "Itpr2-207"; transcript_source "ensembl"; transcript_biotype "protein_coding"; exon_id "ENSRNOE00000374458"; exon_version "1";
4	ensembl	CDS	180961005	180961130	0	-	0	gene_id "ENSRNOG00000001804"; gene_version "9"; transcript_id "ENSRNOT00000155019"; transcript_version "1"; exon_number "32"; gene_name "Itpr2"; gene_source "ensembl"; gene_biotype "protein_coding"; transcript_name "Itpr2-207"; transcript_source "ensembl"; transcript_biotype "protein_coding"; protein_id "ENSRNOP00000109909"; protein_version "1";
4	ensembl	exon	180961005	180961130	0	-	.	gene_id "ENSRNOG00000001804"; gene_version "9"; transcript_id "ENSRNOT00000040255"; transcript_version "7"; exon_number "32"; gene_name "Itpr2"; gene_source "ensembl"; gene_biotype "protein_coding"; transcript_name "Itpr2-201"; transcript_source "ensembl"; transcript_biotype "protein_coding"; exon_id "ENSRNOE00000374458"; exon_version "1";
4	ensembl	CDS	180961005	180961130	0	-	0	gene_id "ENSRNOG00000001804"; gene_version "9"; transcript_id "ENSRNOT00000040255"; transcript_version "7"; exon_number "32"; gene_name "Itpr2"; gene_source "ensembl"; gene_biotype "protein_coding"; transcript_name "Itpr2-201"; transcript_source "ensembl"; transcript_biotype "protein_coding"; protein_id "ENSRNOP00000043615"; protein_version "5";
4	ensembl	exon	180961005	180961130	0	-	.	gene_id "ENSRNOG00000001804"; gene_version "9"; transcript_id "ENSRNOT00000103103"; transcript_version "2"; exon_number "31"; gene_name "Itpr2"; gene_source "ensembl"; gene_biotype "protein_coding"; transcript_name "Itpr2-204"; transcript_source "ensembl"; transcript_biotype "protein_coding"; exon_id "ENSRNOE00000374458"; exon_version "1";
4	ensembl	CDS	180961005	180961130	0	-	0	gene_id "ENSRNOG00000001804"; gene_version "9"; transcript_id "ENSRNOT00000103103"; transcript_version "2"; exon_number "31"; gene_name "Itpr2"; gene_source "ensembl"; gene_biotype "protein_coding"; transcript_name "Itpr2-204"; transcript_source "ensembl"; transcript_biotype "protein_coding"; protein_id "ENSRNOP00000077641"; protein_version "1";
4	ensembl	exon	180961005	180961130	0	-	.	gene_id "ENSRNOG00000001804"; gene_version "9"; transcript_id "ENSRNOT00000109175"; transcript_version "2"; exon_number "32"; gene_name "Itpr2"; gene_source "ensembl"; gene_biotype "protein_coding"; transcript_name "Itpr2-205"; transcript_source "ensembl"; transcript_biotype "protein_coding"; exon_id "ENSRNOE00000374458"; exon_version "1";
4	ensembl	CDS	180961005	180961130	0	-	0	gene_id "ENSRNOG00000001804"; gene_version "9"; transcript_id "ENSRNOT00000109175"; transcript_version "2"; exon_number "32"; gene_name "Itpr2"; gene_source "ensembl"; gene_biotype "protein_coding"; transcript_name "Itpr2-205"; transcript_source "ensembl"; transcript_biotype "protein_coding"; protein_id "ENSRNOP00000096862"; protein_version "2";
4	ensembl	exon	180961005	180961130	0	-	.	gene_id "ENSRNOG00000001804"; gene_version "9"; transcript_id "ENSRNOT00000173337"; transcript_version "1"; exon_number "33"; gene_name "Itpr2"; gene_source "ensembl"; gene_biotype "protein_coding"; transcript_name "Itpr2-208"; transcript_source "ensembl"; transcript_biotype "protein_coding"; exon_id "ENSRNOE00000374458"; exon_version "1"; tag "Ensembl_canonical";
4	ensembl	CDS	180961005	180961130	0	-	0	gene_id "ENSRNOG00000001804"; gene_version "9"; transcript_id "ENSRNOT00000173337"; transcript_version "1"; exon_number "33"; gene_name "Itpr2"; gene_source "ensembl"; gene_biotype "protein_coding"; transcript_name "Itpr2-208"; transcript_source "ensembl"; transcript_biotype "protein_coding"; protein_id "ENSRNOP00000101675"; protein_version "1"; tag "Ensembl_canonical";
4	ENSEMBL114_rn	exon	180961005	180961130	0.0565982002640155	-	.	gene_id "ENSRNOG00000001804"; transcript_id "ENSRNOG00000001804_tx_16"; exon_id "4_180961005_180961130_-"; exonnum "33"; txlen "10843";
4	ENSEMBL114_rn	exon	180961005	180961130	0.0490517735621468	-	.	gene_id "ENSRNOG00000001804"; transcript_id "ENSRNOG00000001804_tx_17"; exon_id "4_180961005_180961130_-"; exonnum "33"; txlen "10846";
4	ensembl	exon	180962819	180963070	0	-	.	gene_id "ENSRNOG00000001804"; gene_version "9"; transcript_id "ENSRNOT00000086465"; transcript_version "3"; exon_number "30"; gene_name "Itpr2"; gene_source "ensembl"; gene_biotype "protein_coding"; transcript_name "Itpr2-203"; transcript_source "ensembl"; transcript_biotype "protein_coding"; exon_id "ENSRNOE00000374460"; exon_version "1";
4	ensembl	CDS	180962819	180963070	0	-	0	gene_id "ENSRNOG00000001804"; gene_version "9"; transcript_id "ENSRNOT00000086465"; transcript_version "3"; exon_number "30"; gene_name "Itpr2"; gene_source "ensembl"; gene_biotype "protein_coding"; transcript_name "Itpr2-203"; transcript_source "ensembl"; transcript_biotype "protein_coding"; protein_id "ENSRNOP00000072117"; protein_version "3";
4	ensembl	exon	180962819	180963070	0	-	.	gene_id "ENSRNOG00000001804"; gene_version "9"; transcript_id "ENSRNOT00000118898"; transcript_version "2"; exon_number "31"; gene_name "Itpr2"; gene_source "ensembl"; gene_biotype "protein_coding"; transcript_name "Itpr2-206"; transcript_source "ensembl"; transcript_biotype "protein_coding"; exon_id "ENSRNOE00000374460"; exon_version "1";
4	ensembl	CDS	180962819	180963070	0	-	0	gene_id "ENSRNOG00000001804"; gene_version "9"; transcript_id "ENSRNOT00000118898"; transcript_version "2"; exon_number "31"; gene_name "Itpr2"; gene_source "ensembl"; gene_biotype "protein_coding"; transcript_name "Itpr2-206"; transcript_source "ensembl"; transcript_biotype "protein_coding"; protein_id "ENSRNOP00000077632"; protein_version "1";
4	ensembl	exon	180962819	180963070	0	-	.	gene_id "ENSRNOG00000001804"; gene_version "9"; transcript_id "ENSRNOT00000040645"; transcript_version "7"; exon_number "31"; gene_name "Itpr2"; gene_source "ensembl"; gene_biotype "protein_coding"; transcript_name "Itpr2-202"; transcript_source "ensembl"; transcript_biotype "protein_coding"; exon_id "ENSRNOE00000374460"; exon_version "1";
4	ensembl	CDS	180962819	180963070	0	-	0	gene_id "ENSRNOG00000001804"; gene_version "9"; transcript_id "ENSRNOT00000040645"; transcript_version "7"; exon_number "31"; gene_name "Itpr2"; gene_source "ensembl"; gene_biotype "protein_coding"; transcript_name "Itpr2-202"; transcript_source "ensembl"; transcript_biotype "protein_coding"; protein_id "ENSRNOP00000047905"; protein_version "7";
4	ensembl	exon	180962819	180963070	0	-	.	gene_id "ENSRNOG00000001804"; gene_version "9"; transcript_id "ENSRNOT00000155019"; transcript_version "1"; exon_number "31"; gene_name "Itpr2"; gene_source "ensembl"; gene_biotype "protein_coding"; transcript_name "Itpr2-207"; transcript_source "ensembl"; transcript_biotype "protein_coding"; exon_id "ENSRNOE00000374460"; exon_version "1";
4	ensembl	CDS	180962819	180963070	0	-	0	gene_id "ENSRNOG00000001804"; gene_version "9"; transcript_id "ENSRNOT00000155019"; transcript_version "1"; exon_number "31"; gene_name "Itpr2"; gene_source "ensembl"; gene_biotype "protein_coding"; transcript_name "Itpr2-207"; transcript_source "ensembl"; transcript_biotype "protein_coding"; protein_id "ENSRNOP00000109909"; protein_version "1";
4	ensembl	exon	180962819	180963070	0	-	.	gene_id "ENSRNOG00000001804"; gene_version "9"; transcript_id "ENSRNOT00000040255"; transcript_version "7"; exon_number "31"; gene_name "Itpr2"; gene_source "ensembl"; gene_biotype "protein_coding"; transcript_name "Itpr2-201"; transcript_source "ensembl"; transcript_biotype "protein_coding"; exon_id "ENSRNOE00000374460"; exon_version "1";
4	ensembl	CDS	180962819	180963070	0	-	0	gene_id "ENSRNOG00000001804"; gene_version "9"; transcript_id "ENSRNOT00000040255"; transcript_version "7"; exon_number "31"; gene_name "Itpr2"; gene_source "ensembl"; gene_biotype "protein_coding"; transcript_name "Itpr2-201"; transcript_source "ensembl"; transcript_biotype "protein_coding"; protein_id "ENSRNOP00000043615"; protein_version "5";
4	ensembl	exon	180962819	180963070	0	-	.	gene_id "ENSRNOG00000001804"; gene_version "9"; transcript_id "ENSRNOT00000103103"; transcript_version "2"; exon_number "30"; gene_name "Itpr2"; gene_source "ensembl"; gene_biotype "protein_coding"; transcript_name "Itpr2-204"; transcript_source "ensembl"; transcript_biotype "protein_coding"; exon_id "ENSRNOE00000374460"; exon_version "1";
4	ensembl	CDS	180962819	180963070	0	-	0	gene_id "ENSRNOG00000001804"; gene_version "9"; transcript_id "ENSRNOT00000103103"; transcript_version "2"; exon_number "30"; gene_name "Itpr2"; gene_source "ensembl"; gene_biotype "protein_coding"; transcript_name "Itpr2-204"; transcript_source "ensembl"; transcript_biotype "protein_coding"; protein_id "ENSRNOP00000077641"; protein_version "1";
4	ensembl	exon	180962819	180963070	0	-	.	gene_id "ENSRNOG00000001804"; gene_version "9"; transcript_id "ENSRNOT00000109175"; transcript_version "2"; exon_number "31"; gene_name "Itpr2"; gene_source "ensembl"; gene_biotype "protein_coding"; transcript_name "Itpr2-205"; transcript_source "ensembl"; transcript_biotype "protein_coding"; exon_id "ENSRNOE00000374460"; exon_version "1";
4	ensembl	CDS	180962819	180963070	0	-	0	gene_id "ENSRNOG00000001804"; gene_version "9"; transcript_id "ENSRNOT00000109175"; transcript_version "2"; exon_number "31"; gene_name "Itpr2"; gene_source "ensembl"; gene_biotype "protein_coding"; transcript_name "Itpr2-205"; transcript_source "ensembl"; transcript_biotype "protein_coding"; protein_id "ENSRNOP00000096862"; protein_version "2";
4	ensembl	exon	180962819	180963070	0	-	.	gene_id "ENSRNOG00000001804"; gene_version "9"; transcript_id "ENSRNOT00000173337"; transcript_version "1"; exon_number "32"; gene_name "Itpr2"; gene_source "ensembl"; gene_biotype "protein_coding"; transcript_name "Itpr2-208"; transcript_source "ensembl"; transcript_biotype "protein_coding"; exon_id "ENSRNOE00000374460"; exon_version "1"; tag "Ensembl_canonical";
4	ensembl	CDS	180962819	180963070	0	-	0	gene_id "ENSRNOG00000001804"; gene_version "9"; transcript_id "ENSRNOT00000173337"; transcript_version "1"; exon_number "32"; gene_name "Itpr2"; gene_source "ensembl"; gene_biotype "protein_coding"; transcript_name "Itpr2-208"; transcript_source "ensembl"; transcript_biotype "protein_coding"; protein_id "ENSRNOP00000101675"; protein_version "1"; tag "Ensembl_canonical";
4	ENSEMBL114_rn	exon	180962819	180963070	0.0565982002640155	-	.	gene_id "ENSRNOG00000001804"; transcript_id "ENSRNOG00000001804_tx_16"; exon_id "4_180962819_180963070_-"; exonnum "32"; txlen "10843";
4	ENSEMBL114_rn	exon	180962819	180963070	0.0490517735621468	-	.	gene_id "ENSRNOG00000001804"; transcript_id "ENSRNOG00000001804_tx_17"; exon_id "4_180962819_180963070_-"; exonnum "32"; txlen "10846";
4	ensembl	exon	180965886	180966086	0	-	.	gene_id "ENSRNOG00000001804"; gene_version "9"; transcript_id "ENSRNOT00000086465"; transcript_version "3"; exon_number "29"; gene_name "Itpr2"; gene_source "ensembl"; gene_biotype "protein_coding"; transcript_name "Itpr2-203"; transcript_source "ensembl"; transcript_biotype "protein_coding"; exon_id "ENSRNOE00000374461"; exon_version "1";
4	ensembl	CDS	180965886	180966086	0	-	0	gene_id "ENSRNOG00000001804"; gene_version "9"; transcript_id "ENSRNOT00000086465"; transcript_version "3"; exon_number "29"; gene_name "Itpr2"; gene_source "ensembl"; gene_biotype "protein_coding"; transcript_name "Itpr2-203"; transcript_source "ensembl"; transcript_biotype "protein_coding"; protein_id "ENSRNOP00000072117"; protein_version "3";
4	ensembl	exon	180965886	180966086	0	-	.	gene_id "ENSRNOG00000001804"; gene_version "9"; transcript_id "ENSRNOT00000118898"; transcript_version "2"; exon_number "30"; gene_name "Itpr2"; gene_source "ensembl"; gene_biotype "protein_coding"; transcript_name "Itpr2-206"; transcript_source "ensembl"; transcript_biotype "protein_coding"; exon_id "ENSRNOE00000374461"; exon_version "1";
4	ensembl	CDS	180965886	180966086	0	-	0	gene_id "ENSRNOG00000001804"; gene_version "9"; transcript_id "ENSRNOT00000118898"; transcript_version "2"; exon_number "30"; gene_name "Itpr2"; gene_source "ensembl"; gene_biotype "protein_coding"; transcript_name "Itpr2-206"; transcript_source "ensembl"; transcript_biotype "protein_coding"; protein_id "ENSRNOP00000077632"; protein_version "1";
4	ensembl	exon	180965886	180966086	0	-	.	gene_id "ENSRNOG00000001804"; gene_version "9"; transcript_id "ENSRNOT00000040645"; transcript_version "7"; exon_number "30"; gene_name "Itpr2"; gene_source "ensembl"; gene_biotype "protein_coding"; transcript_name "Itpr2-202"; transcript_source "ensembl"; transcript_biotype "protein_coding"; exon_id "ENSRNOE00000374461"; exon_version "1";
4	ensembl	CDS	180965886	180966086	0	-	0	gene_id "ENSRNOG00000001804"; gene_version "9"; transcript_id "ENSRNOT00000040645"; transcript_version "7"; exon_number "30"; gene_name "Itpr2"; gene_source "ensembl"; gene_biotype "protein_coding"; transcript_name "Itpr2-202"; transcript_source "ensembl"; transcript_biotype "protein_coding"; protein_id "ENSRNOP00000047905"; protein_version "7";
4	ensembl	exon	180965886	180966086	0	-	.	gene_id "ENSRNOG00000001804"; gene_version "9"; transcript_id "ENSRNOT00000155019"; transcript_version "1"; exon_number "30"; gene_name "Itpr2"; gene_source "ensembl"; gene_biotype "protein_coding"; transcript_name "Itpr2-207"; transcript_source "ensembl"; transcript_biotype "protein_coding"; exon_id "ENSRNOE00000374461"; exon_version "1";
4	ensembl	CDS	180965886	180966086	0	-	0	gene_id "ENSRNOG00000001804"; gene_version "9"; transcript_id "ENSRNOT00000155019"; transcript_version "1"; exon_number "30"; gene_name "Itpr2"; gene_source "ensembl"; gene_biotype "protein_coding"; transcript_name "Itpr2-207"; transcript_source "ensembl"; transcript_biotype "protein_coding"; protein_id "ENSRNOP00000109909"; protein_version "1";
4	ensembl	exon	180965886	180966086	0	-	.	gene_id "ENSRNOG00000001804"; gene_version "9"; transcript_id "ENSRNOT00000040255"; transcript_version "7"; exon_number "30"; gene_name "Itpr2"; gene_source "ensembl"; gene_biotype "protein_coding"; transcript_name "Itpr2-201"; transcript_source "ensembl"; transcript_biotype "protein_coding"; exon_id "ENSRNOE00000374461"; exon_version "1";
4	ensembl	CDS	180965886	180966086	0	-	0	gene_id "ENSRNOG00000001804"; gene_version "9"; transcript_id "ENSRNOT00000040255"; transcript_version "7"; exon_number "30"; gene_name "Itpr2"; gene_source "ensembl"; gene_biotype "protein_coding"; transcript_name "Itpr2-201"; transcript_source "ensembl"; transcript_biotype "protein_coding"; protein_id "ENSRNOP00000043615"; protein_version "5";
4	ensembl	exon	180965886	180966086	0	-	.	gene_id "ENSRNOG00000001804"; gene_version "9"; transcript_id "ENSRNOT00000103103"; transcript_version "2"; exon_number "29"; gene_name "Itpr2"; gene_source "ensembl"; gene_biotype "protein_coding"; transcript_name "Itpr2-204"; transcript_source "ensembl"; transcript_biotype "protein_coding"; exon_id "ENSRNOE00000374461"; exon_version "1";
4	ensembl	CDS	180965886	180966086	0	-	0	gene_id "ENSRNOG00000001804"; gene_version "9"; transcript_id "ENSRNOT00000103103"; transcript_version "2"; exon_number "29"; gene_name "Itpr2"; gene_source "ensembl"; gene_biotype "protein_coding"; transcript_name "Itpr2-204"; transcript_source "ensembl"; transcript_biotype "protein_coding"; protein_id "ENSRNOP00000077641"; protein_version "1";
4	ensembl	exon	180965886	180966086	0	-	.	gene_id "ENSRNOG00000001804"; gene_version "9"; transcript_id "ENSRNOT00000109175"; transcript_version "2"; exon_number "30"; gene_name "Itpr2"; gene_source "ensembl"; gene_biotype "protein_coding"; transcript_name "Itpr2-205"; transcript_source "ensembl"; transcript_biotype "protein_coding"; exon_id "ENSRNOE00000374461"; exon_version "1";
4	ensembl	CDS	180965886	180966086	0	-	0	gene_id "ENSRNOG00000001804"; gene_version "9"; transcript_id "ENSRNOT00000109175"; transcript_version "2"; exon_number "30"; gene_name "Itpr2"; gene_source "ensembl"; gene_biotype "protein_coding"; transcript_name "Itpr2-205"; transcript_source "ensembl"; transcript_biotype "protein_coding"; protein_id "ENSRNOP00000096862"; protein_version "2";
4	ensembl	exon	180965886	180966086	0	-	.	gene_id "ENSRNOG00000001804"; gene_version "9"; transcript_id "ENSRNOT00000173337"; transcript_version "1"; exon_number "31"; gene_name "Itpr2"; gene_source "ensembl"; gene_biotype "protein_coding"; transcript_name "Itpr2-208"; transcript_source "ensembl"; transcript_biotype "protein_coding"; exon_id "ENSRNOE00000374461"; exon_version "1"; tag "Ensembl_canonical";
4	ensembl	CDS	180965886	180966086	0	-	0	gene_id "ENSRNOG00000001804"; gene_version "9"; transcript_id "ENSRNOT00000173337"; transcript_version "1"; exon_number "31"; gene_name "Itpr2"; gene_source "ensembl"; gene_biotype "protein_coding"; transcript_name "Itpr2-208"; transcript_source "ensembl"; transcript_biotype "protein_coding"; protein_id "ENSRNOP00000101675"; protein_version "1"; tag "Ensembl_canonical";
4	ENSEMBL114_rn	exon	180965886	180966086	0.0565982002640155	-	.	gene_id "ENSRNOG00000001804"; transcript_id "ENSRNOG00000001804_tx_16"; exon_id "4_180965886_180966086_-"; exonnum "31"; txlen "10843";
4	ENSEMBL114_rn	exon	180965886	180966086	0.0490517735621468	-	.	gene_id "ENSRNOG00000001804"; transcript_id "ENSRNOG00000001804_tx_17"; exon_id "4_180965886_180966086_-"; exonnum "31"; txlen "10846";
4	ensembl	exon	180966705	180966827	0	-	.	gene_id "ENSRNOG00000001804"; gene_version "9"; transcript_id "ENSRNOT00000086465"; transcript_version "3"; exon_number "28"; gene_name "Itpr2"; gene_source "ensembl"; gene_biotype "protein_coding"; transcript_name "Itpr2-203"; transcript_source "ensembl"; transcript_biotype "protein_coding"; exon_id "ENSRNOE00000374462"; exon_version "1";
4	ensembl	CDS	180966705	180966827	0	-	0	gene_id "ENSRNOG00000001804"; gene_version "9"; transcript_id "ENSRNOT00000086465"; transcript_version "3"; exon_number "28"; gene_name "Itpr2"; gene_source "ensembl"; gene_biotype "protein_coding"; transcript_name "Itpr2-203"; transcript_source "ensembl"; transcript_biotype "protein_coding"; protein_id "ENSRNOP00000072117"; protein_version "3";
4	ensembl	exon	180966705	180966827	0	-	.	gene_id "ENSRNOG00000001804"; gene_version "9"; transcript_id "ENSRNOT00000118898"; transcript_version "2"; exon_number "29"; gene_name "Itpr2"; gene_source "ensembl"; gene_biotype "protein_coding"; transcript_name "Itpr2-206"; transcript_source "ensembl"; transcript_biotype "protein_coding"; exon_id "ENSRNOE00000374462"; exon_version "1";
4	ensembl	CDS	180966705	180966827	0	-	0	gene_id "ENSRNOG00000001804"; gene_version "9"; transcript_id "ENSRNOT00000118898"; transcript_version "2"; exon_number "29"; gene_name "Itpr2"; gene_source "ensembl"; gene_biotype "protein_coding"; transcript_name "Itpr2-206"; transcript_source "ensembl"; transcript_biotype "protein_coding"; protein_id "ENSRNOP00000077632"; protein_version "1";
4	ensembl	exon	180966705	180966827	0	-	.	gene_id "ENSRNOG00000001804"; gene_version "9"; transcript_id "ENSRNOT00000040645"; transcript_version "7"; exon_number "29"; gene_name "Itpr2"; gene_source "ensembl"; gene_biotype "protein_coding"; transcript_name "Itpr2-202"; transcript_source "ensembl"; transcript_biotype "protein_coding"; exon_id "ENSRNOE00000374462"; exon_version "1";
4	ensembl	CDS	180966705	180966827	0	-	0	gene_id "ENSRNOG00000001804"; gene_version "9"; transcript_id "ENSRNOT00000040645"; transcript_version "7"; exon_number "29"; gene_name "Itpr2"; gene_source "ensembl"; gene_biotype "protein_coding"; transcript_name "Itpr2-202"; transcript_source "ensembl"; transcript_biotype "protein_coding"; protein_id "ENSRNOP00000047905"; protein_version "7";
4	ensembl	exon	180966705	180966827	0	-	.	gene_id "ENSRNOG00000001804"; gene_version "9"; transcript_id "ENSRNOT00000155019"; transcript_version "1"; exon_number "29"; gene_name "Itpr2"; gene_source "ensembl"; gene_biotype "protein_coding"; transcript_name "Itpr2-207"; transcript_source "ensembl"; transcript_biotype "protein_coding"; exon_id "ENSRNOE00000374462"; exon_version "1";
4	ensembl	CDS	180966705	180966827	0	-	0	gene_id "ENSRNOG00000001804"; gene_version "9"; transcript_id "ENSRNOT00000155019"; transcript_version "1"; exon_number "29"; gene_name "Itpr2"; gene_source "ensembl"; gene_biotype "protein_coding"; transcript_name "Itpr2-207"; transcript_source "ensembl"; transcript_biotype "protein_coding"; protein_id "ENSRNOP00000109909"; protein_version "1";
4	ensembl	exon	180966705	180966827	0	-	.	gene_id "ENSRNOG00000001804"; gene_version "9"; transcript_id "ENSRNOT00000040255"; transcript_version "7"; exon_number "29"; gene_name "Itpr2"; gene_source "ensembl"; gene_biotype "protein_coding"; transcript_name "Itpr2-201"; transcript_source "ensembl"; transcript_biotype "protein_coding"; exon_id "ENSRNOE00000374462"; exon_version "1";
4	ensembl	CDS	180966705	180966827	0	-	0	gene_id "ENSRNOG00000001804"; gene_version "9"; transcript_id "ENSRNOT00000040255"; transcript_version "7"; exon_number "29"; gene_name "Itpr2"; gene_source "ensembl"; gene_biotype "protein_coding"; transcript_name "Itpr2-201"; transcript_source "ensembl"; transcript_biotype "protein_coding"; protein_id "ENSRNOP00000043615"; protein_version "5";
4	ensembl	exon	180966705	180966827	0	-	.	gene_id "ENSRNOG00000001804"; gene_version "9"; transcript_id "ENSRNOT00000103103"; transcript_version "2"; exon_number "28"; gene_name "Itpr2"; gene_source "ensembl"; gene_biotype "protein_coding"; transcript_name "Itpr2-204"; transcript_source "ensembl"; transcript_biotype "protein_coding"; exon_id "ENSRNOE00000374462"; exon_version "1";
4	ensembl	CDS	180966705	180966827	0	-	0	gene_id "ENSRNOG00000001804"; gene_version "9"; transcript_id "ENSRNOT00000103103"; transcript_version "2"; exon_number "28"; gene_name "Itpr2"; gene_source "ensembl"; gene_biotype "protein_coding"; transcript_name "Itpr2-204"; transcript_source "ensembl"; transcript_biotype "protein_coding"; protein_id "ENSRNOP00000077641"; protein_version "1";
4	ensembl	exon	180966705	180966827	0	-	.	gene_id "ENSRNOG00000001804"; gene_version "9"; transcript_id "ENSRNOT00000109175"; transcript_version "2"; exon_number "29"; gene_name "Itpr2"; gene_source "ensembl"; gene_biotype "protein_coding"; transcript_name "Itpr2-205"; transcript_source "ensembl"; transcript_biotype "protein_coding"; exon_id "ENSRNOE00000374462"; exon_version "1";
4	ensembl	CDS	180966705	180966827	0	-	0	gene_id "ENSRNOG00000001804"; gene_version "9"; transcript_id "ENSRNOT00000109175"; transcript_version "2"; exon_number "29"; gene_name "Itpr2"; gene_source "ensembl"; gene_biotype "protein_coding"; transcript_name "Itpr2-205"; transcript_source "ensembl"; transcript_biotype "protein_coding"; protein_id "ENSRNOP00000096862"; protein_version "2";
4	ensembl	exon	180966705	180966827	0	-	.	gene_id "ENSRNOG00000001804"; gene_version "9"; transcript_id "ENSRNOT00000173337"; transcript_version "1"; exon_number "30"; gene_name "Itpr2"; gene_source "ensembl"; gene_biotype "protein_coding"; transcript_name "Itpr2-208"; transcript_source "ensembl"; transcript_biotype "protein_coding"; exon_id "ENSRNOE00000374462"; exon_version "1"; tag "Ensembl_canonical";
4	ensembl	CDS	180966705	180966827	0	-	0	gene_id "ENSRNOG00000001804"; gene_version "9"; transcript_id "ENSRNOT00000173337"; transcript_version "1"; exon_number "30"; gene_name "Itpr2"; gene_source "ensembl"; gene_biotype "protein_coding"; transcript_name "Itpr2-208"; transcript_source "ensembl"; transcript_biotype "protein_coding"; protein_id "ENSRNOP00000101675"; protein_version "1"; tag "Ensembl_canonical";
4	ENSEMBL114_rn	exon	180966705	180966827	0.0565982002640155	-	.	gene_id "ENSRNOG00000001804"; transcript_id "ENSRNOG00000001804_tx_16"; exon_id "4_180966705_180966827_-"; exonnum "30"; txlen "10843";
4	ENSEMBL114_rn	exon	180966705	180966827	0.0490517735621468	-	.	gene_id "ENSRNOG00000001804"; transcript_id "ENSRNOG00000001804_tx_17"; exon_id "4_180966705_180966827_-"; exonnum "30"; txlen "10846";
4	ensembl	exon	180967713	180967838	0	-	.	gene_id "ENSRNOG00000001804"; gene_version "9"; transcript_id "ENSRNOT00000086465"; transcript_version "3"; exon_number "27"; gene_name "Itpr2"; gene_source "ensembl"; gene_biotype "protein_coding"; transcript_name "Itpr2-203"; transcript_source "ensembl"; transcript_biotype "protein_coding"; exon_id "ENSRNOE00000374463"; exon_version "1";
4	ensembl	CDS	180967713	180967838	0	-	0	gene_id "ENSRNOG00000001804"; gene_version "9"; transcript_id "ENSRNOT00000086465"; transcript_version "3"; exon_number "27"; gene_name "Itpr2"; gene_source "ensembl"; gene_biotype "protein_coding"; transcript_name "Itpr2-203"; transcript_source "ensembl"; transcript_biotype "protein_coding"; protein_id "ENSRNOP00000072117"; protein_version "3";
4	ensembl	exon	180967713	180967838	0	-	.	gene_id "ENSRNOG00000001804"; gene_version "9"; transcript_id "ENSRNOT00000118898"; transcript_version "2"; exon_number "28"; gene_name "Itpr2"; gene_source "ensembl"; gene_biotype "protein_coding"; transcript_name "Itpr2-206"; transcript_source "ensembl"; transcript_biotype "protein_coding"; exon_id "ENSRNOE00000374463"; exon_version "1";
4	ensembl	CDS	180967713	180967838	0	-	0	gene_id "ENSRNOG00000001804"; gene_version "9"; transcript_id "ENSRNOT00000118898"; transcript_version "2"; exon_number "28"; gene_name "Itpr2"; gene_source "ensembl"; gene_biotype "protein_coding"; transcript_name "Itpr2-206"; transcript_source "ensembl"; transcript_biotype "protein_coding"; protein_id "ENSRNOP00000077632"; protein_version "1";
4	ensembl	exon	180967713	180967838	0	-	.	gene_id "ENSRNOG00000001804"; gene_version "9"; transcript_id "ENSRNOT00000040645"; transcript_version "7"; exon_number "28"; gene_name "Itpr2"; gene_source "ensembl"; gene_biotype "protein_coding"; transcript_name "Itpr2-202"; transcript_source "ensembl"; transcript_biotype "protein_coding"; exon_id "ENSRNOE00000374463"; exon_version "1";
4	ensembl	CDS	180967713	180967838	0	-	0	gene_id "ENSRNOG00000001804"; gene_version "9"; transcript_id "ENSRNOT00000040645"; transcript_version "7"; exon_number "28"; gene_name "Itpr2"; gene_source "ensembl"; gene_biotype "protein_coding"; transcript_name "Itpr2-202"; transcript_source "ensembl"; transcript_biotype "protein_coding"; protein_id "ENSRNOP00000047905"; protein_version "7";
4	ensembl	exon	180967713	180967838	0	-	.	gene_id "ENSRNOG00000001804"; gene_version "9"; transcript_id "ENSRNOT00000155019"; transcript_version "1"; exon_number "28"; gene_name "Itpr2"; gene_source "ensembl"; gene_biotype "protein_coding"; transcript_name "Itpr2-207"; transcript_source "ensembl"; transcript_biotype "protein_coding"; exon_id "ENSRNOE00000374463"; exon_version "1";
4	ensembl	CDS	180967713	180967838	0	-	0	gene_id "ENSRNOG00000001804"; gene_version "9"; transcript_id "ENSRNOT00000155019"; transcript_version "1"; exon_number "28"; gene_name "Itpr2"; gene_source "ensembl"; gene_biotype "protein_coding"; transcript_name "Itpr2-207"; transcript_source "ensembl"; transcript_biotype "protein_coding"; protein_id "ENSRNOP00000109909"; protein_version "1";
4	ensembl	exon	180967713	180967838	0	-	.	gene_id "ENSRNOG00000001804"; gene_version "9"; transcript_id "ENSRNOT00000040255"; transcript_version "7"; exon_number "28"; gene_name "Itpr2"; gene_source "ensembl"; gene_biotype "protein_coding"; transcript_name "Itpr2-201"; transcript_source "ensembl"; transcript_biotype "protein_coding"; exon_id "ENSRNOE00000374463"; exon_version "1";
4	ensembl	CDS	180967713	180967838	0	-	0	gene_id "ENSRNOG00000001804"; gene_version "9"; transcript_id "ENSRNOT00000040255"; transcript_version "7"; exon_number "28"; gene_name "Itpr2"; gene_source "ensembl"; gene_biotype "protein_coding"; transcript_name "Itpr2-201"; transcript_source "ensembl"; transcript_biotype "protein_coding"; protein_id "ENSRNOP00000043615"; protein_version "5";
4	ensembl	exon	180967713	180967838	0	-	.	gene_id "ENSRNOG00000001804"; gene_version "9"; transcript_id "ENSRNOT00000103103"; transcript_version "2"; exon_number "27"; gene_name "Itpr2"; gene_source "ensembl"; gene_biotype "protein_coding"; transcript_name "Itpr2-204"; transcript_source "ensembl"; transcript_biotype "protein_coding"; exon_id "ENSRNOE00000374463"; exon_version "1";
4	ensembl	CDS	180967713	180967838	0	-	0	gene_id "ENSRNOG00000001804"; gene_version "9"; transcript_id "ENSRNOT00000103103"; transcript_version "2"; exon_number "27"; gene_name "Itpr2"; gene_source "ensembl"; gene_biotype "protein_coding"; transcript_name "Itpr2-204"; transcript_source "ensembl"; transcript_biotype "protein_coding"; protein_id "ENSRNOP00000077641"; protein_version "1";
4	ensembl	exon	180967713	180967838	0	-	.	gene_id "ENSRNOG00000001804"; gene_version "9"; transcript_id "ENSRNOT00000109175"; transcript_version "2"; exon_number "28"; gene_name "Itpr2"; gene_source "ensembl"; gene_biotype "protein_coding"; transcript_name "Itpr2-205"; transcript_source "ensembl"; transcript_biotype "protein_coding"; exon_id "ENSRNOE00000374463"; exon_version "1";
4	ensembl	CDS	180967713	180967838	0	-	0	gene_id "ENSRNOG00000001804"; gene_version "9"; transcript_id "ENSRNOT00000109175"; transcript_version "2"; exon_number "28"; gene_name "Itpr2"; gene_source "ensembl"; gene_biotype "protein_coding"; transcript_name "Itpr2-205"; transcript_source "ensembl"; transcript_biotype "protein_coding"; protein_id "ENSRNOP00000096862"; protein_version "2";
4	ensembl	exon	180967713	180967838	0	-	.	gene_id "ENSRNOG00000001804"; gene_version "9"; transcript_id "ENSRNOT00000173337"; transcript_version "1"; exon_number "29"; gene_name "Itpr2"; gene_source "ensembl"; gene_biotype "protein_coding"; transcript_name "Itpr2-208"; transcript_source "ensembl"; transcript_biotype "protein_coding"; exon_id "ENSRNOE00000374463"; exon_version "1"; tag "Ensembl_canonical";
4	ensembl	CDS	180967713	180967838	0	-	0	gene_id "ENSRNOG00000001804"; gene_version "9"; transcript_id "ENSRNOT00000173337"; transcript_version "1"; exon_number "29"; gene_name "Itpr2"; gene_source "ensembl"; gene_biotype "protein_coding"; transcript_name "Itpr2-208"; transcript_source "ensembl"; transcript_biotype "protein_coding"; protein_id "ENSRNOP00000101675"; protein_version "1"; tag "Ensembl_canonical";
4	ENSEMBL114_rn	exon	180967713	180967838	0.0565982002640155	-	.	gene_id "ENSRNOG00000001804"; transcript_id "ENSRNOG00000001804_tx_16"; exon_id "4_180967713_180967838_-"; exonnum "29"; txlen "10843";
4	ENSEMBL114_rn	exon	180967713	180967838	0.0490517735621468	-	.	gene_id "ENSRNOG00000001804"; transcript_id "ENSRNOG00000001804_tx_17"; exon_id "4_180967713_180967838_-"; exonnum "29"; txlen "10846";
4	ensembl	exon	180967951	180968040	0	-	.	gene_id "ENSRNOG00000001804"; gene_version "9"; transcript_id "ENSRNOT00000086465"; transcript_version "3"; exon_number "26"; gene_name "Itpr2"; gene_source "ensembl"; gene_biotype "protein_coding"; transcript_name "Itpr2-203"; transcript_source "ensembl"; transcript_biotype "protein_coding"; exon_id "ENSRNOE00000374464"; exon_version "1";
4	ensembl	CDS	180967951	180968040	0	-	0	gene_id "ENSRNOG00000001804"; gene_version "9"; transcript_id "ENSRNOT00000086465"; transcript_version "3"; exon_number "26"; gene_name "Itpr2"; gene_source "ensembl"; gene_biotype "protein_coding"; transcript_name "Itpr2-203"; transcript_source "ensembl"; transcript_biotype "protein_coding"; protein_id "ENSRNOP00000072117"; protein_version "3";
4	ensembl	exon	180967951	180968040	0	-	.	gene_id "ENSRNOG00000001804"; gene_version "9"; transcript_id "ENSRNOT00000118898"; transcript_version "2"; exon_number "27"; gene_name "Itpr2"; gene_source "ensembl"; gene_biotype "protein_coding"; transcript_name "Itpr2-206"; transcript_source "ensembl"; transcript_biotype "protein_coding"; exon_id "ENSRNOE00000374464"; exon_version "1";
4	ensembl	CDS	180967951	180968040	0	-	0	gene_id "ENSRNOG00000001804"; gene_version "9"; transcript_id "ENSRNOT00000118898"; transcript_version "2"; exon_number "27"; gene_name "Itpr2"; gene_source "ensembl"; gene_biotype "protein_coding"; transcript_name "Itpr2-206"; transcript_source "ensembl"; transcript_biotype "protein_coding"; protein_id "ENSRNOP00000077632"; protein_version "1";
4	ensembl	exon	180967951	180968040	0	-	.	gene_id "ENSRNOG00000001804"; gene_version "9"; transcript_id "ENSRNOT00000040645"; transcript_version "7"; exon_number "27"; gene_name "Itpr2"; gene_source "ensembl"; gene_biotype "protein_coding"; transcript_name "Itpr2-202"; transcript_source "ensembl"; transcript_biotype "protein_coding"; exon_id "ENSRNOE00000374464"; exon_version "1";
4	ensembl	CDS	180967951	180968040	0	-	0	gene_id "ENSRNOG00000001804"; gene_version "9"; transcript_id "ENSRNOT00000040645"; transcript_version "7"; exon_number "27"; gene_name "Itpr2"; gene_source "ensembl"; gene_biotype "protein_coding"; transcript_name "Itpr2-202"; transcript_source "ensembl"; transcript_biotype "protein_coding"; protein_id "ENSRNOP00000047905"; protein_version "7";
4	ensembl	exon	180967951	180968040	0	-	.	gene_id "ENSRNOG00000001804"; gene_version "9"; transcript_id "ENSRNOT00000155019"; transcript_version "1"; exon_number "27"; gene_name "Itpr2"; gene_source "ensembl"; gene_biotype "protein_coding"; transcript_name "Itpr2-207"; transcript_source "ensembl"; transcript_biotype "protein_coding"; exon_id "ENSRNOE00000374464"; exon_version "1";
4	ensembl	CDS	180967951	180968040	0	-	0	gene_id "ENSRNOG00000001804"; gene_version "9"; transcript_id "ENSRNOT00000155019"; transcript_version "1"; exon_number "27"; gene_name "Itpr2"; gene_source "ensembl"; gene_biotype "protein_coding"; transcript_name "Itpr2-207"; transcript_source "ensembl"; transcript_biotype "protein_coding"; protein_id "ENSRNOP00000109909"; protein_version "1";
4	ensembl	exon	180967951	180968040	0	-	.	gene_id "ENSRNOG00000001804"; gene_version "9"; transcript_id "ENSRNOT00000040255"; transcript_version "7"; exon_number "27"; gene_name "Itpr2"; gene_source "ensembl"; gene_biotype "protein_coding"; transcript_name "Itpr2-201"; transcript_source "ensembl"; transcript_biotype "protein_coding"; exon_id "ENSRNOE00000374464"; exon_version "1";
4	ensembl	CDS	180967951	180968040	0	-	0	gene_id "ENSRNOG00000001804"; gene_version "9"; transcript_id "ENSRNOT00000040255"; transcript_version "7"; exon_number "27"; gene_name "Itpr2"; gene_source "ensembl"; gene_biotype "protein_coding"; transcript_name "Itpr2-201"; transcript_source "ensembl"; transcript_biotype "protein_coding"; protein_id "ENSRNOP00000043615"; protein_version "5";
4	ensembl	exon	180967951	180968040	0	-	.	gene_id "ENSRNOG00000001804"; gene_version "9"; transcript_id "ENSRNOT00000103103"; transcript_version "2"; exon_number "26"; gene_name "Itpr2"; gene_source "ensembl"; gene_biotype "protein_coding"; transcript_name "Itpr2-204"; transcript_source "ensembl"; transcript_biotype "protein_coding"; exon_id "ENSRNOE00000374464"; exon_version "1";
4	ensembl	CDS	180967951	180968040	0	-	0	gene_id "ENSRNOG00000001804"; gene_version "9"; transcript_id "ENSRNOT00000103103"; transcript_version "2"; exon_number "26"; gene_name "Itpr2"; gene_source "ensembl"; gene_biotype "protein_coding"; transcript_name "Itpr2-204"; transcript_source "ensembl"; transcript_biotype "protein_coding"; protein_id "ENSRNOP00000077641"; protein_version "1";
4	ensembl	exon	180967951	180968040	0	-	.	gene_id "ENSRNOG00000001804"; gene_version "9"; transcript_id "ENSRNOT00000109175"; transcript_version "2"; exon_number "27"; gene_name "Itpr2"; gene_source "ensembl"; gene_biotype "protein_coding"; transcript_name "Itpr2-205"; transcript_source "ensembl"; transcript_biotype "protein_coding"; exon_id "ENSRNOE00000374464"; exon_version "1";
4	ensembl	CDS	180967951	180968040	0	-	0	gene_id "ENSRNOG00000001804"; gene_version "9"; transcript_id "ENSRNOT00000109175"; transcript_version "2"; exon_number "27"; gene_name "Itpr2"; gene_source "ensembl"; gene_biotype "protein_coding"; transcript_name "Itpr2-205"; transcript_source "ensembl"; transcript_biotype "protein_coding"; protein_id "ENSRNOP00000096862"; protein_version "2";
4	ensembl	exon	180967951	180968040	0	-	.	gene_id "ENSRNOG00000001804"; gene_version "9"; transcript_id "ENSRNOT00000173337"; transcript_version "1"; exon_number "28"; gene_name "Itpr2"; gene_source "ensembl"; gene_biotype "protein_coding"; transcript_name "Itpr2-208"; transcript_source "ensembl"; transcript_biotype "protein_coding"; exon_id "ENSRNOE00000374464"; exon_version "1"; tag "Ensembl_canonical";
4	ensembl	CDS	180967951	180968040	0	-	0	gene_id "ENSRNOG00000001804"; gene_version "9"; transcript_id "ENSRNOT00000173337"; transcript_version "1"; exon_number "28"; gene_name "Itpr2"; gene_source "ensembl"; gene_biotype "protein_coding"; transcript_name "Itpr2-208"; transcript_source "ensembl"; transcript_biotype "protein_coding"; protein_id "ENSRNOP00000101675"; protein_version "1"; tag "Ensembl_canonical";
4	ENSEMBL114_rn	exon	180967951	180968040	0.0565982002640155	-	.	gene_id "ENSRNOG00000001804"; transcript_id "ENSRNOG00000001804_tx_16"; exon_id "4_180967951_180968040_-"; exonnum "28"; txlen "10843";
4	ENSEMBL114_rn	exon	180967951	180968040	0.0490517735621468	-	.	gene_id "ENSRNOG00000001804"; transcript_id "ENSRNOG00000001804_tx_17"; exon_id "4_180967951_180968040_-"; exonnum "28"; txlen "10846";
4	ensembl	exon	180984458	180984631	0	-	.	gene_id "ENSRNOG00000001804"; gene_version "9"; transcript_id "ENSRNOT00000086465"; transcript_version "3"; exon_number "25"; gene_name "Itpr2"; gene_source "ensembl"; gene_biotype "protein_coding"; transcript_name "Itpr2-203"; transcript_source "ensembl"; transcript_biotype "protein_coding"; exon_id "ENSRNOE00000374465"; exon_version "1";
4	ensembl	CDS	180984458	180984631	0	-	0	gene_id "ENSRNOG00000001804"; gene_version "9"; transcript_id "ENSRNOT00000086465"; transcript_version "3"; exon_number "25"; gene_name "Itpr2"; gene_source "ensembl"; gene_biotype "protein_coding"; transcript_name "Itpr2-203"; transcript_source "ensembl"; transcript_biotype "protein_coding"; protein_id "ENSRNOP00000072117"; protein_version "3";
4	ensembl	exon	180984458	180984631	0	-	.	gene_id "ENSRNOG00000001804"; gene_version "9"; transcript_id "ENSRNOT00000118898"; transcript_version "2"; exon_number "26"; gene_name "Itpr2"; gene_source "ensembl"; gene_biotype "protein_coding"; transcript_name "Itpr2-206"; transcript_source "ensembl"; transcript_biotype "protein_coding"; exon_id "ENSRNOE00000374465"; exon_version "1";
4	ensembl	CDS	180984458	180984631	0	-	0	gene_id "ENSRNOG00000001804"; gene_version "9"; transcript_id "ENSRNOT00000118898"; transcript_version "2"; exon_number "26"; gene_name "Itpr2"; gene_source "ensembl"; gene_biotype "protein_coding"; transcript_name "Itpr2-206"; transcript_source "ensembl"; transcript_biotype "protein_coding"; protein_id "ENSRNOP00000077632"; protein_version "1";
4	ensembl	exon	180984458	180984631	0	-	.	gene_id "ENSRNOG00000001804"; gene_version "9"; transcript_id "ENSRNOT00000040645"; transcript_version "7"; exon_number "26"; gene_name "Itpr2"; gene_source "ensembl"; gene_biotype "protein_coding"; transcript_name "Itpr2-202"; transcript_source "ensembl"; transcript_biotype "protein_coding"; exon_id "ENSRNOE00000374465"; exon_version "1";
4	ensembl	CDS	180984458	180984631	0	-	0	gene_id "ENSRNOG00000001804"; gene_version "9"; transcript_id "ENSRNOT00000040645"; transcript_version "7"; exon_number "26"; gene_name "Itpr2"; gene_source "ensembl"; gene_biotype "protein_coding"; transcript_name "Itpr2-202"; transcript_source "ensembl"; transcript_biotype "protein_coding"; protein_id "ENSRNOP00000047905"; protein_version "7";
4	ensembl	exon	180984458	180984631	0	-	.	gene_id "ENSRNOG00000001804"; gene_version "9"; transcript_id "ENSRNOT00000155019"; transcript_version "1"; exon_number "26"; gene_name "Itpr2"; gene_source "ensembl"; gene_biotype "protein_coding"; transcript_name "Itpr2-207"; transcript_source "ensembl"; transcript_biotype "protein_coding"; exon_id "ENSRNOE00000374465"; exon_version "1";
4	ensembl	CDS	180984458	180984631	0	-	0	gene_id "ENSRNOG00000001804"; gene_version "9"; transcript_id "ENSRNOT00000155019"; transcript_version "1"; exon_number "26"; gene_name "Itpr2"; gene_source "ensembl"; gene_biotype "protein_coding"; transcript_name "Itpr2-207"; transcript_source "ensembl"; transcript_biotype "protein_coding"; protein_id "ENSRNOP00000109909"; protein_version "1";
4	ensembl	exon	180984458	180984631	0	-	.	gene_id "ENSRNOG00000001804"; gene_version "9"; transcript_id "ENSRNOT00000040255"; transcript_version "7"; exon_number "26"; gene_name "Itpr2"; gene_source "ensembl"; gene_biotype "protein_coding"; transcript_name "Itpr2-201"; transcript_source "ensembl"; transcript_biotype "protein_coding"; exon_id "ENSRNOE00000374465"; exon_version "1";
4	ensembl	CDS	180984458	180984631	0	-	0	gene_id "ENSRNOG00000001804"; gene_version "9"; transcript_id "ENSRNOT00000040255"; transcript_version "7"; exon_number "26"; gene_name "Itpr2"; gene_source "ensembl"; gene_biotype "protein_coding"; transcript_name "Itpr2-201"; transcript_source "ensembl"; transcript_biotype "protein_coding"; protein_id "ENSRNOP00000043615"; protein_version "5";
4	ensembl	exon	180984458	180984631	0	-	.	gene_id "ENSRNOG00000001804"; gene_version "9"; transcript_id "ENSRNOT00000103103"; transcript_version "2"; exon_number "25"; gene_name "Itpr2"; gene_source "ensembl"; gene_biotype "protein_coding"; transcript_name "Itpr2-204"; transcript_source "ensembl"; transcript_biotype "protein_coding"; exon_id "ENSRNOE00000374465"; exon_version "1";
4	ensembl	CDS	180984458	180984631	0	-	0	gene_id "ENSRNOG00000001804"; gene_version "9"; transcript_id "ENSRNOT00000103103"; transcript_version "2"; exon_number "25"; gene_name "Itpr2"; gene_source "ensembl"; gene_biotype "protein_coding"; transcript_name "Itpr2-204"; transcript_source "ensembl"; transcript_biotype "protein_coding"; protein_id "ENSRNOP00000077641"; protein_version "1";
4	ensembl	exon	180984458	180984631	0	-	.	gene_id "ENSRNOG00000001804"; gene_version "9"; transcript_id "ENSRNOT00000109175"; transcript_version "2"; exon_number "26"; gene_name "Itpr2"; gene_source "ensembl"; gene_biotype "protein_coding"; transcript_name "Itpr2-205"; transcript_source "ensembl"; transcript_biotype "protein_coding"; exon_id "ENSRNOE00000374465"; exon_version "1";
4	ensembl	CDS	180984458	180984631	0	-	0	gene_id "ENSRNOG00000001804"; gene_version "9"; transcript_id "ENSRNOT00000109175"; transcript_version "2"; exon_number "26"; gene_name "Itpr2"; gene_source "ensembl"; gene_biotype "protein_coding"; transcript_name "Itpr2-205"; transcript_source "ensembl"; transcript_biotype "protein_coding"; protein_id "ENSRNOP00000096862"; protein_version "2";
4	ensembl	exon	180984458	180984631	0	-	.	gene_id "ENSRNOG00000001804"; gene_version "9"; transcript_id "ENSRNOT00000173337"; transcript_version "1"; exon_number "27"; gene_name "Itpr2"; gene_source "ensembl"; gene_biotype "protein_coding"; transcript_name "Itpr2-208"; transcript_source "ensembl"; transcript_biotype "protein_coding"; exon_id "ENSRNOE00000374465"; exon_version "1"; tag "Ensembl_canonical";
4	ensembl	CDS	180984458	180984631	0	-	0	gene_id "ENSRNOG00000001804"; gene_version "9"; transcript_id "ENSRNOT00000173337"; transcript_version "1"; exon_number "27"; gene_name "Itpr2"; gene_source "ensembl"; gene_biotype "protein_coding"; transcript_name "Itpr2-208"; transcript_source "ensembl"; transcript_biotype "protein_coding"; protein_id "ENSRNOP00000101675"; protein_version "1"; tag "Ensembl_canonical";
4	ENSEMBL114_rn	exon	180984458	180984631	0.0565982002640155	-	.	gene_id "ENSRNOG00000001804"; transcript_id "ENSRNOG00000001804_tx_16"; exon_id "4_180984458_180984631_-"; exonnum "27"; txlen "10843";
4	ENSEMBL114_rn	exon	180984458	180984631	0.0490517735621468	-	.	gene_id "ENSRNOG00000001804"; transcript_id "ENSRNOG00000001804_tx_17"; exon_id "4_180984458_180984631_-"; exonnum "27"; txlen "10846";
4	ensembl	exon	180986290	180986455	0	-	.	gene_id "ENSRNOG00000001804"; gene_version "9"; transcript_id "ENSRNOT00000086465"; transcript_version "3"; exon_number "24"; gene_name "Itpr2"; gene_source "ensembl"; gene_biotype "protein_coding"; transcript_name "Itpr2-203"; transcript_source "ensembl"; transcript_biotype "protein_coding"; exon_id "ENSRNOE00000374466"; exon_version "1";
4	ensembl	CDS	180986290	180986455	0	-	1	gene_id "ENSRNOG00000001804"; gene_version "9"; transcript_id "ENSRNOT00000086465"; transcript_version "3"; exon_number "24"; gene_name "Itpr2"; gene_source "ensembl"; gene_biotype "protein_coding"; transcript_name "Itpr2-203"; transcript_source "ensembl"; transcript_biotype "protein_coding"; protein_id "ENSRNOP00000072117"; protein_version "3";
4	ensembl	exon	180986290	180986455	0	-	.	gene_id "ENSRNOG00000001804"; gene_version "9"; transcript_id "ENSRNOT00000118898"; transcript_version "2"; exon_number "25"; gene_name "Itpr2"; gene_source "ensembl"; gene_biotype "protein_coding"; transcript_name "Itpr2-206"; transcript_source "ensembl"; transcript_biotype "protein_coding"; exon_id "ENSRNOE00000374466"; exon_version "1";
4	ensembl	CDS	180986290	180986455	0	-	1	gene_id "ENSRNOG00000001804"; gene_version "9"; transcript_id "ENSRNOT00000118898"; transcript_version "2"; exon_number "25"; gene_name "Itpr2"; gene_source "ensembl"; gene_biotype "protein_coding"; transcript_name "Itpr2-206"; transcript_source "ensembl"; transcript_biotype "protein_coding"; protein_id "ENSRNOP00000077632"; protein_version "1";
4	ensembl	exon	180986290	180986455	0	-	.	gene_id "ENSRNOG00000001804"; gene_version "9"; transcript_id "ENSRNOT00000040645"; transcript_version "7"; exon_number "25"; gene_name "Itpr2"; gene_source "ensembl"; gene_biotype "protein_coding"; transcript_name "Itpr2-202"; transcript_source "ensembl"; transcript_biotype "protein_coding"; exon_id "ENSRNOE00000374466"; exon_version "1";
4	ensembl	CDS	180986290	180986455	0	-	1	gene_id "ENSRNOG00000001804"; gene_version "9"; transcript_id "ENSRNOT00000040645"; transcript_version "7"; exon_number "25"; gene_name "Itpr2"; gene_source "ensembl"; gene_biotype "protein_coding"; transcript_name "Itpr2-202"; transcript_source "ensembl"; transcript_biotype "protein_coding"; protein_id "ENSRNOP00000047905"; protein_version "7";
4	ensembl	exon	180986290	180986455	0	-	.	gene_id "ENSRNOG00000001804"; gene_version "9"; transcript_id "ENSRNOT00000155019"; transcript_version "1"; exon_number "25"; gene_name "Itpr2"; gene_source "ensembl"; gene_biotype "protein_coding"; transcript_name "Itpr2-207"; transcript_source "ensembl"; transcript_biotype "protein_coding"; exon_id "ENSRNOE00000374466"; exon_version "1";
4	ensembl	CDS	180986290	180986455	0	-	1	gene_id "ENSRNOG00000001804"; gene_version "9"; transcript_id "ENSRNOT00000155019"; transcript_version "1"; exon_number "25"; gene_name "Itpr2"; gene_source "ensembl"; gene_biotype "protein_coding"; transcript_name "Itpr2-207"; transcript_source "ensembl"; transcript_biotype "protein_coding"; protein_id "ENSRNOP00000109909"; protein_version "1";
4	ensembl	exon	180986290	180986455	0	-	.	gene_id "ENSRNOG00000001804"; gene_version "9"; transcript_id "ENSRNOT00000040255"; transcript_version "7"; exon_number "25"; gene_name "Itpr2"; gene_source "ensembl"; gene_biotype "protein_coding"; transcript_name "Itpr2-201"; transcript_source "ensembl"; transcript_biotype "protein_coding"; exon_id "ENSRNOE00000374466"; exon_version "1";
4	ensembl	CDS	180986290	180986455	0	-	1	gene_id "ENSRNOG00000001804"; gene_version "9"; transcript_id "ENSRNOT00000040255"; transcript_version "7"; exon_number "25"; gene_name "Itpr2"; gene_source "ensembl"; gene_biotype "protein_coding"; transcript_name "Itpr2-201"; transcript_source "ensembl"; transcript_biotype "protein_coding"; protein_id "ENSRNOP00000043615"; protein_version "5";
4	ensembl	exon	180986290	180986455	0	-	.	gene_id "ENSRNOG00000001804"; gene_version "9"; transcript_id "ENSRNOT00000103103"; transcript_version "2"; exon_number "24"; gene_name "Itpr2"; gene_source "ensembl"; gene_biotype "protein_coding"; transcript_name "Itpr2-204"; transcript_source "ensembl"; transcript_biotype "protein_coding"; exon_id "ENSRNOE00000374466"; exon_version "1";
4	ensembl	CDS	180986290	180986455	0	-	1	gene_id "ENSRNOG00000001804"; gene_version "9"; transcript_id "ENSRNOT00000103103"; transcript_version "2"; exon_number "24"; gene_name "Itpr2"; gene_source "ensembl"; gene_biotype "protein_coding"; transcript_name "Itpr2-204"; transcript_source "ensembl"; transcript_biotype "protein_coding"; protein_id "ENSRNOP00000077641"; protein_version "1";
4	ensembl	exon	180986290	180986455	0	-	.	gene_id "ENSRNOG00000001804"; gene_version "9"; transcript_id "ENSRNOT00000109175"; transcript_version "2"; exon_number "25"; gene_name "Itpr2"; gene_source "ensembl"; gene_biotype "protein_coding"; transcript_name "Itpr2-205"; transcript_source "ensembl"; transcript_biotype "protein_coding"; exon_id "ENSRNOE00000374466"; exon_version "1";
4	ensembl	CDS	180986290	180986455	0	-	1	gene_id "ENSRNOG00000001804"; gene_version "9"; transcript_id "ENSRNOT00000109175"; transcript_version "2"; exon_number "25"; gene_name "Itpr2"; gene_source "ensembl"; gene_biotype "protein_coding"; transcript_name "Itpr2-205"; transcript_source "ensembl"; transcript_biotype "protein_coding"; protein_id "ENSRNOP00000096862"; protein_version "2";
4	ensembl	exon	180986290	180986455	0	-	.	gene_id "ENSRNOG00000001804"; gene_version "9"; transcript_id "ENSRNOT00000173337"; transcript_version "1"; exon_number "26"; gene_name "Itpr2"; gene_source "ensembl"; gene_biotype "protein_coding"; transcript_name "Itpr2-208"; transcript_source "ensembl"; transcript_biotype "protein_coding"; exon_id "ENSRNOE00000374466"; exon_version "1"; tag "Ensembl_canonical";
4	ensembl	CDS	180986290	180986455	0	-	1	gene_id "ENSRNOG00000001804"; gene_version "9"; transcript_id "ENSRNOT00000173337"; transcript_version "1"; exon_number "26"; gene_name "Itpr2"; gene_source "ensembl"; gene_biotype "protein_coding"; transcript_name "Itpr2-208"; transcript_source "ensembl"; transcript_biotype "protein_coding"; protein_id "ENSRNOP00000101675"; protein_version "1"; tag "Ensembl_canonical";
4	ENSEMBL114_rn	exon	180986290	180986455	0.0565982002640155	-	.	gene_id "ENSRNOG00000001804"; transcript_id "ENSRNOG00000001804_tx_16"; exon_id "4_180986290_180986455_-"; exonnum "26"; txlen "10843";
4	ENSEMBL114_rn	exon	180986290	180986455	0.0490517735621468	-	.	gene_id "ENSRNOG00000001804"; transcript_id "ENSRNOG00000001804_tx_17"; exon_id "4_180986290_180986455_-"; exonnum "26"; txlen "10846";
4	ensembl	exon	180989286	180989343	0	-	.	gene_id "ENSRNOG00000001804"; gene_version "9"; transcript_id "ENSRNOT00000086465"; transcript_version "3"; exon_number "23"; gene_name "Itpr2"; gene_source "ensembl"; gene_biotype "protein_coding"; transcript_name "Itpr2-203"; transcript_source "ensembl"; transcript_biotype "protein_coding"; exon_id "ENSRNOE00000219587"; exon_version "2";
4	ensembl	CDS	180989286	180989343	0	-	2	gene_id "ENSRNOG00000001804"; gene_version "9"; transcript_id "ENSRNOT00000086465"; transcript_version "3"; exon_number "23"; gene_name "Itpr2"; gene_source "ensembl"; gene_biotype "protein_coding"; transcript_name "Itpr2-203"; transcript_source "ensembl"; transcript_biotype "protein_coding"; protein_id "ENSRNOP00000072117"; protein_version "3";
4	ensembl	exon	180989286	180989343	0	-	.	gene_id "ENSRNOG00000001804"; gene_version "9"; transcript_id "ENSRNOT00000118898"; transcript_version "2"; exon_number "24"; gene_name "Itpr2"; gene_source "ensembl"; gene_biotype "protein_coding"; transcript_name "Itpr2-206"; transcript_source "ensembl"; transcript_biotype "protein_coding"; exon_id "ENSRNOE00000219587"; exon_version "2";
4	ensembl	CDS	180989286	180989343	0	-	2	gene_id "ENSRNOG00000001804"; gene_version "9"; transcript_id "ENSRNOT00000118898"; transcript_version "2"; exon_number "24"; gene_name "Itpr2"; gene_source "ensembl"; gene_biotype "protein_coding"; transcript_name "Itpr2-206"; transcript_source "ensembl"; transcript_biotype "protein_coding"; protein_id "ENSRNOP00000077632"; protein_version "1";
4	ensembl	exon	180989286	180989343	0	-	.	gene_id "ENSRNOG00000001804"; gene_version "9"; transcript_id "ENSRNOT00000040645"; transcript_version "7"; exon_number "24"; gene_name "Itpr2"; gene_source "ensembl"; gene_biotype "protein_coding"; transcript_name "Itpr2-202"; transcript_source "ensembl"; transcript_biotype "protein_coding"; exon_id "ENSRNOE00000219587"; exon_version "2";
4	ensembl	CDS	180989286	180989343	0	-	2	gene_id "ENSRNOG00000001804"; gene_version "9"; transcript_id "ENSRNOT00000040645"; transcript_version "7"; exon_number "24"; gene_name "Itpr2"; gene_source "ensembl"; gene_biotype "protein_coding"; transcript_name "Itpr2-202"; transcript_source "ensembl"; transcript_biotype "protein_coding"; protein_id "ENSRNOP00000047905"; protein_version "7";
4	ensembl	exon	180989286	180989343	0	-	.	gene_id "ENSRNOG00000001804"; gene_version "9"; transcript_id "ENSRNOT00000155019"; transcript_version "1"; exon_number "24"; gene_name "Itpr2"; gene_source "ensembl"; gene_biotype "protein_coding"; transcript_name "Itpr2-207"; transcript_source "ensembl"; transcript_biotype "protein_coding"; exon_id "ENSRNOE00000219587"; exon_version "2";
4	ensembl	CDS	180989286	180989343	0	-	2	gene_id "ENSRNOG00000001804"; gene_version "9"; transcript_id "ENSRNOT00000155019"; transcript_version "1"; exon_number "24"; gene_name "Itpr2"; gene_source "ensembl"; gene_biotype "protein_coding"; transcript_name "Itpr2-207"; transcript_source "ensembl"; transcript_biotype "protein_coding"; protein_id "ENSRNOP00000109909"; protein_version "1";
4	ensembl	exon	180989286	180989343	0	-	.	gene_id "ENSRNOG00000001804"; gene_version "9"; transcript_id "ENSRNOT00000040255"; transcript_version "7"; exon_number "24"; gene_name "Itpr2"; gene_source "ensembl"; gene_biotype "protein_coding"; transcript_name "Itpr2-201"; transcript_source "ensembl"; transcript_biotype "protein_coding"; exon_id "ENSRNOE00000219587"; exon_version "2";
4	ensembl	CDS	180989286	180989343	0	-	2	gene_id "ENSRNOG00000001804"; gene_version "9"; transcript_id "ENSRNOT00000040255"; transcript_version "7"; exon_number "24"; gene_name "Itpr2"; gene_source "ensembl"; gene_biotype "protein_coding"; transcript_name "Itpr2-201"; transcript_source "ensembl"; transcript_biotype "protein_coding"; protein_id "ENSRNOP00000043615"; protein_version "5";
4	ensembl	exon	180989286	180989343	0	-	.	gene_id "ENSRNOG00000001804"; gene_version "9"; transcript_id "ENSRNOT00000103103"; transcript_version "2"; exon_number "23"; gene_name "Itpr2"; gene_source "ensembl"; gene_biotype "protein_coding"; transcript_name "Itpr2-204"; transcript_source "ensembl"; transcript_biotype "protein_coding"; exon_id "ENSRNOE00000219587"; exon_version "2";
4	ensembl	CDS	180989286	180989343	0	-	2	gene_id "ENSRNOG00000001804"; gene_version "9"; transcript_id "ENSRNOT00000103103"; transcript_version "2"; exon_number "23"; gene_name "Itpr2"; gene_source "ensembl"; gene_biotype "protein_coding"; transcript_name "Itpr2-204"; transcript_source "ensembl"; transcript_biotype "protein_coding"; protein_id "ENSRNOP00000077641"; protein_version "1";
4	ensembl	exon	180989286	180989343	0	-	.	gene_id "ENSRNOG00000001804"; gene_version "9"; transcript_id "ENSRNOT00000109175"; transcript_version "2"; exon_number "24"; gene_name "Itpr2"; gene_source "ensembl"; gene_biotype "protein_coding"; transcript_name "Itpr2-205"; transcript_source "ensembl"; transcript_biotype "protein_coding"; exon_id "ENSRNOE00000219587"; exon_version "2";
4	ensembl	CDS	180989286	180989343	0	-	2	gene_id "ENSRNOG00000001804"; gene_version "9"; transcript_id "ENSRNOT00000109175"; transcript_version "2"; exon_number "24"; gene_name "Itpr2"; gene_source "ensembl"; gene_biotype "protein_coding"; transcript_name "Itpr2-205"; transcript_source "ensembl"; transcript_biotype "protein_coding"; protein_id "ENSRNOP00000096862"; protein_version "2";
4	ensembl	exon	180989286	180989343	0	-	.	gene_id "ENSRNOG00000001804"; gene_version "9"; transcript_id "ENSRNOT00000173337"; transcript_version "1"; exon_number "25"; gene_name "Itpr2"; gene_source "ensembl"; gene_biotype "protein_coding"; transcript_name "Itpr2-208"; transcript_source "ensembl"; transcript_biotype "protein_coding"; exon_id "ENSRNOE00000219587"; exon_version "2"; tag "Ensembl_canonical";
4	ensembl	CDS	180989286	180989343	0	-	2	gene_id "ENSRNOG00000001804"; gene_version "9"; transcript_id "ENSRNOT00000173337"; transcript_version "1"; exon_number "25"; gene_name "Itpr2"; gene_source "ensembl"; gene_biotype "protein_coding"; transcript_name "Itpr2-208"; transcript_source "ensembl"; transcript_biotype "protein_coding"; protein_id "ENSRNOP00000101675"; protein_version "1"; tag "Ensembl_canonical";
4	ENSEMBL114_rn	exon	180989286	180989343	0.0565982002640155	-	.	gene_id "ENSRNOG00000001804"; transcript_id "ENSRNOG00000001804_tx_16"; exon_id "4_180989286_180989343_-"; exonnum "25"; txlen "10843";
4	ENSEMBL114_rn	exon	180989286	180989343	0.0490517735621468	-	.	gene_id "ENSRNOG00000001804"; transcript_id "ENSRNOG00000001804_tx_17"; exon_id "4_180989286_180989343_-"; exonnum "25"; txlen "10846";
4	ensembl	exon	180993368	180993497	0	-	.	gene_id "ENSRNOG00000001804"; gene_version "9"; transcript_id "ENSRNOT00000086465"; transcript_version "3"; exon_number "22"; gene_name "Itpr2"; gene_source "ensembl"; gene_biotype "protein_coding"; transcript_name "Itpr2-203"; transcript_source "ensembl"; transcript_biotype "protein_coding"; exon_id "ENSRNOE00000017240"; exon_version "1";
4	ensembl	CDS	180993368	180993497	0	-	0	gene_id "ENSRNOG00000001804"; gene_version "9"; transcript_id "ENSRNOT00000086465"; transcript_version "3"; exon_number "22"; gene_name "Itpr2"; gene_source "ensembl"; gene_biotype "protein_coding"; transcript_name "Itpr2-203"; transcript_source "ensembl"; transcript_biotype "protein_coding"; protein_id "ENSRNOP00000072117"; protein_version "3";
4	ensembl	exon	180993368	180993497	0	-	.	gene_id "ENSRNOG00000001804"; gene_version "9"; transcript_id "ENSRNOT00000118898"; transcript_version "2"; exon_number "23"; gene_name "Itpr2"; gene_source "ensembl"; gene_biotype "protein_coding"; transcript_name "Itpr2-206"; transcript_source "ensembl"; transcript_biotype "protein_coding"; exon_id "ENSRNOE00000017240"; exon_version "1";
4	ensembl	CDS	180993368	180993497	0	-	0	gene_id "ENSRNOG00000001804"; gene_version "9"; transcript_id "ENSRNOT00000118898"; transcript_version "2"; exon_number "23"; gene_name "Itpr2"; gene_source "ensembl"; gene_biotype "protein_coding"; transcript_name "Itpr2-206"; transcript_source "ensembl"; transcript_biotype "protein_coding"; protein_id "ENSRNOP00000077632"; protein_version "1";
4	ensembl	exon	180993368	180993497	0	-	.	gene_id "ENSRNOG00000001804"; gene_version "9"; transcript_id "ENSRNOT00000040645"; transcript_version "7"; exon_number "23"; gene_name "Itpr2"; gene_source "ensembl"; gene_biotype "protein_coding"; transcript_name "Itpr2-202"; transcript_source "ensembl"; transcript_biotype "protein_coding"; exon_id "ENSRNOE00000017240"; exon_version "1";
4	ensembl	CDS	180993368	180993497	0	-	0	gene_id "ENSRNOG00000001804"; gene_version "9"; transcript_id "ENSRNOT00000040645"; transcript_version "7"; exon_number "23"; gene_name "Itpr2"; gene_source "ensembl"; gene_biotype "protein_coding"; transcript_name "Itpr2-202"; transcript_source "ensembl"; transcript_biotype "protein_coding"; protein_id "ENSRNOP00000047905"; protein_version "7";
4	ensembl	exon	180993368	180993497	0	-	.	gene_id "ENSRNOG00000001804"; gene_version "9"; transcript_id "ENSRNOT00000155019"; transcript_version "1"; exon_number "23"; gene_name "Itpr2"; gene_source "ensembl"; gene_biotype "protein_coding"; transcript_name "Itpr2-207"; transcript_source "ensembl"; transcript_biotype "protein_coding"; exon_id "ENSRNOE00000017240"; exon_version "1";
4	ensembl	CDS	180993368	180993497	0	-	0	gene_id "ENSRNOG00000001804"; gene_version "9"; transcript_id "ENSRNOT00000155019"; transcript_version "1"; exon_number "23"; gene_name "Itpr2"; gene_source "ensembl"; gene_biotype "protein_coding"; transcript_name "Itpr2-207"; transcript_source "ensembl"; transcript_biotype "protein_coding"; protein_id "ENSRNOP00000109909"; protein_version "1";
4	ensembl	exon	180993368	180993497	0	-	.	gene_id "ENSRNOG00000001804"; gene_version "9"; transcript_id "ENSRNOT00000040255"; transcript_version "7"; exon_number "23"; gene_name "Itpr2"; gene_source "ensembl"; gene_biotype "protein_coding"; transcript_name "Itpr2-201"; transcript_source "ensembl"; transcript_biotype "protein_coding"; exon_id "ENSRNOE00000017240"; exon_version "1";
4	ensembl	CDS	180993368	180993497	0	-	0	gene_id "ENSRNOG00000001804"; gene_version "9"; transcript_id "ENSRNOT00000040255"; transcript_version "7"; exon_number "23"; gene_name "Itpr2"; gene_source "ensembl"; gene_biotype "protein_coding"; transcript_name "Itpr2-201"; transcript_source "ensembl"; transcript_biotype "protein_coding"; protein_id "ENSRNOP00000043615"; protein_version "5";
4	ensembl	exon	180993368	180993497	0	-	.	gene_id "ENSRNOG00000001804"; gene_version "9"; transcript_id "ENSRNOT00000103103"; transcript_version "2"; exon_number "22"; gene_name "Itpr2"; gene_source "ensembl"; gene_biotype "protein_coding"; transcript_name "Itpr2-204"; transcript_source "ensembl"; transcript_biotype "protein_coding"; exon_id "ENSRNOE00000017240"; exon_version "1";
4	ensembl	CDS	180993368	180993497	0	-	0	gene_id "ENSRNOG00000001804"; gene_version "9"; transcript_id "ENSRNOT00000103103"; transcript_version "2"; exon_number "22"; gene_name "Itpr2"; gene_source "ensembl"; gene_biotype "protein_coding"; transcript_name "Itpr2-204"; transcript_source "ensembl"; transcript_biotype "protein_coding"; protein_id "ENSRNOP00000077641"; protein_version "1";
4	ensembl	exon	180993368	180993497	0	-	.	gene_id "ENSRNOG00000001804"; gene_version "9"; transcript_id "ENSRNOT00000109175"; transcript_version "2"; exon_number "23"; gene_name "Itpr2"; gene_source "ensembl"; gene_biotype "protein_coding"; transcript_name "Itpr2-205"; transcript_source "ensembl"; transcript_biotype "protein_coding"; exon_id "ENSRNOE00000017240"; exon_version "1";
4	ensembl	CDS	180993368	180993497	0	-	0	gene_id "ENSRNOG00000001804"; gene_version "9"; transcript_id "ENSRNOT00000109175"; transcript_version "2"; exon_number "23"; gene_name "Itpr2"; gene_source "ensembl"; gene_biotype "protein_coding"; transcript_name "Itpr2-205"; transcript_source "ensembl"; transcript_biotype "protein_coding"; protein_id "ENSRNOP00000096862"; protein_version "2";
4	ensembl	exon	180993368	180993497	0	-	.	gene_id "ENSRNOG00000001804"; gene_version "9"; transcript_id "ENSRNOT00000173337"; transcript_version "1"; exon_number "24"; gene_name "Itpr2"; gene_source "ensembl"; gene_biotype "protein_coding"; transcript_name "Itpr2-208"; transcript_source "ensembl"; transcript_biotype "protein_coding"; exon_id "ENSRNOE00000017240"; exon_version "1"; tag "Ensembl_canonical";
4	ensembl	CDS	180993368	180993497	0	-	0	gene_id "ENSRNOG00000001804"; gene_version "9"; transcript_id "ENSRNOT00000173337"; transcript_version "1"; exon_number "24"; gene_name "Itpr2"; gene_source "ensembl"; gene_biotype "protein_coding"; transcript_name "Itpr2-208"; transcript_source "ensembl"; transcript_biotype "protein_coding"; protein_id "ENSRNOP00000101675"; protein_version "1"; tag "Ensembl_canonical";
4	ENSEMBL114_rn	exon	180993368	180993497	0.0565982002640155	-	.	gene_id "ENSRNOG00000001804"; transcript_id "ENSRNOG00000001804_tx_16"; exon_id "4_180993368_180993497_-"; exonnum "24"; txlen "10843";
4	ENSEMBL114_rn	exon	180993368	180993497	0.0490517735621468	-	.	gene_id "ENSRNOG00000001804"; transcript_id "ENSRNOG00000001804_tx_17"; exon_id "4_180993368_180993497_-"; exonnum "24"; txlen "10846";
4	sraer114_es	exon	180996142	180996295	1.43362723395615	-	.	gene_id "ENSRNOG00000001804"; transcript_id "ENSRNOG00000001804_tx_14"; exon_id "4_180996142_180996295_-"; exonnum "23"; txlen "3334";
4	ensembl	exon	180998552	180998745	0	-	.	gene_id "ENSRNOG00000001804"; gene_version "9"; transcript_id "ENSRNOT00000086465"; transcript_version "3"; exon_number "21"; gene_name "Itpr2"; gene_source "ensembl"; gene_biotype "protein_coding"; transcript_name "Itpr2-203"; transcript_source "ensembl"; transcript_biotype "protein_coding"; exon_id "ENSRNOE00000624304"; exon_version "1";
4	ensembl	CDS	180998552	180998745	0	-	2	gene_id "ENSRNOG00000001804"; gene_version "9"; transcript_id "ENSRNOT00000086465"; transcript_version "3"; exon_number "21"; gene_name "Itpr2"; gene_source "ensembl"; gene_biotype "protein_coding"; transcript_name "Itpr2-203"; transcript_source "ensembl"; transcript_biotype "protein_coding"; protein_id "ENSRNOP00000072117"; protein_version "3";
4	ensembl	exon	180998552	180998745	0	-	.	gene_id "ENSRNOG00000001804"; gene_version "9"; transcript_id "ENSRNOT00000118898"; transcript_version "2"; exon_number "22"; gene_name "Itpr2"; gene_source "ensembl"; gene_biotype "protein_coding"; transcript_name "Itpr2-206"; transcript_source "ensembl"; transcript_biotype "protein_coding"; exon_id "ENSRNOE00000624304"; exon_version "1";
4	ensembl	CDS	180998552	180998745	0	-	2	gene_id "ENSRNOG00000001804"; gene_version "9"; transcript_id "ENSRNOT00000118898"; transcript_version "2"; exon_number "22"; gene_name "Itpr2"; gene_source "ensembl"; gene_biotype "protein_coding"; transcript_name "Itpr2-206"; transcript_source "ensembl"; transcript_biotype "protein_coding"; protein_id "ENSRNOP00000077632"; protein_version "1";
4	ensembl	exon	180998552	180998745	0	-	.	gene_id "ENSRNOG00000001804"; gene_version "9"; transcript_id "ENSRNOT00000040645"; transcript_version "7"; exon_number "22"; gene_name "Itpr2"; gene_source "ensembl"; gene_biotype "protein_coding"; transcript_name "Itpr2-202"; transcript_source "ensembl"; transcript_biotype "protein_coding"; exon_id "ENSRNOE00000624304"; exon_version "1";
4	ensembl	CDS	180998552	180998745	0	-	2	gene_id "ENSRNOG00000001804"; gene_version "9"; transcript_id "ENSRNOT00000040645"; transcript_version "7"; exon_number "22"; gene_name "Itpr2"; gene_source "ensembl"; gene_biotype "protein_coding"; transcript_name "Itpr2-202"; transcript_source "ensembl"; transcript_biotype "protein_coding"; protein_id "ENSRNOP00000047905"; protein_version "7";
4	ensembl	exon	180998552	180998745	0	-	.	gene_id "ENSRNOG00000001804"; gene_version "9"; transcript_id "ENSRNOT00000155019"; transcript_version "1"; exon_number "22"; gene_name "Itpr2"; gene_source "ensembl"; gene_biotype "protein_coding"; transcript_name "Itpr2-207"; transcript_source "ensembl"; transcript_biotype "protein_coding"; exon_id "ENSRNOE00000624304"; exon_version "1";
4	ensembl	CDS	180998552	180998745	0	-	2	gene_id "ENSRNOG00000001804"; gene_version "9"; transcript_id "ENSRNOT00000155019"; transcript_version "1"; exon_number "22"; gene_name "Itpr2"; gene_source "ensembl"; gene_biotype "protein_coding"; transcript_name "Itpr2-207"; transcript_source "ensembl"; transcript_biotype "protein_coding"; protein_id "ENSRNOP00000109909"; protein_version "1";
4	ensembl	exon	180998552	180998745	0	-	.	gene_id "ENSRNOG00000001804"; gene_version "9"; transcript_id "ENSRNOT00000040255"; transcript_version "7"; exon_number "22"; gene_name "Itpr2"; gene_source "ensembl"; gene_biotype "protein_coding"; transcript_name "Itpr2-201"; transcript_source "ensembl"; transcript_biotype "protein_coding"; exon_id "ENSRNOE00000624304"; exon_version "1";
4	ensembl	CDS	180998552	180998745	0	-	2	gene_id "ENSRNOG00000001804"; gene_version "9"; transcript_id "ENSRNOT00000040255"; transcript_version "7"; exon_number "22"; gene_name "Itpr2"; gene_source "ensembl"; gene_biotype "protein_coding"; transcript_name "Itpr2-201"; transcript_source "ensembl"; transcript_biotype "protein_coding"; protein_id "ENSRNOP00000043615"; protein_version "5";
4	ensembl	exon	180998552	180998745	0	-	.	gene_id "ENSRNOG00000001804"; gene_version "9"; transcript_id "ENSRNOT00000103103"; transcript_version "2"; exon_number "21"; gene_name "Itpr2"; gene_source "ensembl"; gene_biotype "protein_coding"; transcript_name "Itpr2-204"; transcript_source "ensembl"; transcript_biotype "protein_coding"; exon_id "ENSRNOE00000624304"; exon_version "1";
4	ensembl	CDS	180998552	180998745	0	-	2	gene_id "ENSRNOG00000001804"; gene_version "9"; transcript_id "ENSRNOT00000103103"; transcript_version "2"; exon_number "21"; gene_name "Itpr2"; gene_source "ensembl"; gene_biotype "protein_coding"; transcript_name "Itpr2-204"; transcript_source "ensembl"; transcript_biotype "protein_coding"; protein_id "ENSRNOP00000077641"; protein_version "1";
4	ensembl	exon	180998552	180998745	0	-	.	gene_id "ENSRNOG00000001804"; gene_version "9"; transcript_id "ENSRNOT00000109175"; transcript_version "2"; exon_number "22"; gene_name "Itpr2"; gene_source "ensembl"; gene_biotype "protein_coding"; transcript_name "Itpr2-205"; transcript_source "ensembl"; transcript_biotype "protein_coding"; exon_id "ENSRNOE00000624304"; exon_version "1";
4	ensembl	CDS	180998552	180998745	0	-	2	gene_id "ENSRNOG00000001804"; gene_version "9"; transcript_id "ENSRNOT00000109175"; transcript_version "2"; exon_number "22"; gene_name "Itpr2"; gene_source "ensembl"; gene_biotype "protein_coding"; transcript_name "Itpr2-205"; transcript_source "ensembl"; transcript_biotype "protein_coding"; protein_id "ENSRNOP00000096862"; protein_version "2";
4	ensembl	exon	180998552	180998745	0	-	.	gene_id "ENSRNOG00000001804"; gene_version "9"; transcript_id "ENSRNOT00000173337"; transcript_version "1"; exon_number "23"; gene_name "Itpr2"; gene_source "ensembl"; gene_biotype "protein_coding"; transcript_name "Itpr2-208"; transcript_source "ensembl"; transcript_biotype "protein_coding"; exon_id "ENSRNOE00000624304"; exon_version "1"; tag "Ensembl_canonical";
4	ensembl	CDS	180998552	180998745	0	-	2	gene_id "ENSRNOG00000001804"; gene_version "9"; transcript_id "ENSRNOT00000173337"; transcript_version "1"; exon_number "23"; gene_name "Itpr2"; gene_source "ensembl"; gene_biotype "protein_coding"; transcript_name "Itpr2-208"; transcript_source "ensembl"; transcript_biotype "protein_coding"; protein_id "ENSRNOP00000101675"; protein_version "1"; tag "Ensembl_canonical";
4	ENSEMBL114_rn	exon	180998552	180998745	1.43362723395615	-	.	gene_id "ENSRNOG00000001804"; transcript_id "ENSRNOG00000001804_tx_14"; exon_id "4_180998552_180998745_-"; exonnum "22"; txlen "3334";
4	ENSEMBL114_rn	exon	180998552	180998745	0.0565982002640155	-	.	gene_id "ENSRNOG00000001804"; transcript_id "ENSRNOG00000001804_tx_16"; exon_id "4_180998552_180998745_-"; exonnum "23"; txlen "10843";
4	ENSEMBL114_rn	exon	180998552	180998745	0.0490517735621468	-	.	gene_id "ENSRNOG00000001804"; transcript_id "ENSRNOG00000001804_tx_17"; exon_id "4_180998552_180998745_-"; exonnum "23"; txlen "10846";
4	ensembl	exon	181003564	181003714	0	-	.	gene_id "ENSRNOG00000001804"; gene_version "9"; transcript_id "ENSRNOT00000086465"; transcript_version "3"; exon_number "20"; gene_name "Itpr2"; gene_source "ensembl"; gene_biotype "protein_coding"; transcript_name "Itpr2-203"; transcript_source "ensembl"; transcript_biotype "protein_coding"; exon_id "ENSRNOE00000497425"; exon_version "2";
4	ensembl	CDS	181003564	181003714	0	-	0	gene_id "ENSRNOG00000001804"; gene_version "9"; transcript_id "ENSRNOT00000086465"; transcript_version "3"; exon_number "20"; gene_name "Itpr2"; gene_source "ensembl"; gene_biotype "protein_coding"; transcript_name "Itpr2-203"; transcript_source "ensembl"; transcript_biotype "protein_coding"; protein_id "ENSRNOP00000072117"; protein_version "3";
4	ensembl	exon	181003564	181003714	0	-	.	gene_id "ENSRNOG00000001804"; gene_version "9"; transcript_id "ENSRNOT00000118898"; transcript_version "2"; exon_number "21"; gene_name "Itpr2"; gene_source "ensembl"; gene_biotype "protein_coding"; transcript_name "Itpr2-206"; transcript_source "ensembl"; transcript_biotype "protein_coding"; exon_id "ENSRNOE00000497425"; exon_version "2";
4	ensembl	CDS	181003564	181003714	0	-	0	gene_id "ENSRNOG00000001804"; gene_version "9"; transcript_id "ENSRNOT00000118898"; transcript_version "2"; exon_number "21"; gene_name "Itpr2"; gene_source "ensembl"; gene_biotype "protein_coding"; transcript_name "Itpr2-206"; transcript_source "ensembl"; transcript_biotype "protein_coding"; protein_id "ENSRNOP00000077632"; protein_version "1";
4	ensembl	exon	181003564	181003714	0	-	.	gene_id "ENSRNOG00000001804"; gene_version "9"; transcript_id "ENSRNOT00000040645"; transcript_version "7"; exon_number "21"; gene_name "Itpr2"; gene_source "ensembl"; gene_biotype "protein_coding"; transcript_name "Itpr2-202"; transcript_source "ensembl"; transcript_biotype "protein_coding"; exon_id "ENSRNOE00000497425"; exon_version "2";
4	ensembl	CDS	181003564	181003714	0	-	0	gene_id "ENSRNOG00000001804"; gene_version "9"; transcript_id "ENSRNOT00000040645"; transcript_version "7"; exon_number "21"; gene_name "Itpr2"; gene_source "ensembl"; gene_biotype "protein_coding"; transcript_name "Itpr2-202"; transcript_source "ensembl"; transcript_biotype "protein_coding"; protein_id "ENSRNOP00000047905"; protein_version "7";
4	ensembl	exon	181003564	181003714	0	-	.	gene_id "ENSRNOG00000001804"; gene_version "9"; transcript_id "ENSRNOT00000155019"; transcript_version "1"; exon_number "21"; gene_name "Itpr2"; gene_source "ensembl"; gene_biotype "protein_coding"; transcript_name "Itpr2-207"; transcript_source "ensembl"; transcript_biotype "protein_coding"; exon_id "ENSRNOE00000497425"; exon_version "2";
4	ensembl	CDS	181003564	181003714	0	-	0	gene_id "ENSRNOG00000001804"; gene_version "9"; transcript_id "ENSRNOT00000155019"; transcript_version "1"; exon_number "21"; gene_name "Itpr2"; gene_source "ensembl"; gene_biotype "protein_coding"; transcript_name "Itpr2-207"; transcript_source "ensembl"; transcript_biotype "protein_coding"; protein_id "ENSRNOP00000109909"; protein_version "1";
4	ensembl	exon	181003564	181003714	0	-	.	gene_id "ENSRNOG00000001804"; gene_version "9"; transcript_id "ENSRNOT00000040255"; transcript_version "7"; exon_number "21"; gene_name "Itpr2"; gene_source "ensembl"; gene_biotype "protein_coding"; transcript_name "Itpr2-201"; transcript_source "ensembl"; transcript_biotype "protein_coding"; exon_id "ENSRNOE00000497425"; exon_version "2";
4	ensembl	CDS	181003564	181003714	0	-	0	gene_id "ENSRNOG00000001804"; gene_version "9"; transcript_id "ENSRNOT00000040255"; transcript_version "7"; exon_number "21"; gene_name "Itpr2"; gene_source "ensembl"; gene_biotype "protein_coding"; transcript_name "Itpr2-201"; transcript_source "ensembl"; transcript_biotype "protein_coding"; protein_id "ENSRNOP00000043615"; protein_version "5";
4	ensembl	exon	181003564	181003714	0	-	.	gene_id "ENSRNOG00000001804"; gene_version "9"; transcript_id "ENSRNOT00000103103"; transcript_version "2"; exon_number "20"; gene_name "Itpr2"; gene_source "ensembl"; gene_biotype "protein_coding"; transcript_name "Itpr2-204"; transcript_source "ensembl"; transcript_biotype "protein_coding"; exon_id "ENSRNOE00000497425"; exon_version "2";
4	ensembl	CDS	181003564	181003714	0	-	0	gene_id "ENSRNOG00000001804"; gene_version "9"; transcript_id "ENSRNOT00000103103"; transcript_version "2"; exon_number "20"; gene_name "Itpr2"; gene_source "ensembl"; gene_biotype "protein_coding"; transcript_name "Itpr2-204"; transcript_source "ensembl"; transcript_biotype "protein_coding"; protein_id "ENSRNOP00000077641"; protein_version "1";
4	ensembl	exon	181003564	181003714	0	-	.	gene_id "ENSRNOG00000001804"; gene_version "9"; transcript_id "ENSRNOT00000109175"; transcript_version "2"; exon_number "21"; gene_name "Itpr2"; gene_source "ensembl"; gene_biotype "protein_coding"; transcript_name "Itpr2-205"; transcript_source "ensembl"; transcript_biotype "protein_coding"; exon_id "ENSRNOE00000497425"; exon_version "2";
4	ensembl	CDS	181003564	181003714	0	-	0	gene_id "ENSRNOG00000001804"; gene_version "9"; transcript_id "ENSRNOT00000109175"; transcript_version "2"; exon_number "21"; gene_name "Itpr2"; gene_source "ensembl"; gene_biotype "protein_coding"; transcript_name "Itpr2-205"; transcript_source "ensembl"; transcript_biotype "protein_coding"; protein_id "ENSRNOP00000096862"; protein_version "2";
4	ensembl	exon	181003564	181003714	0	-	.	gene_id "ENSRNOG00000001804"; gene_version "9"; transcript_id "ENSRNOT00000173337"; transcript_version "1"; exon_number "22"; gene_name "Itpr2"; gene_source "ensembl"; gene_biotype "protein_coding"; transcript_name "Itpr2-208"; transcript_source "ensembl"; transcript_biotype "protein_coding"; exon_id "ENSRNOE00000497425"; exon_version "2"; tag "Ensembl_canonical";
4	ensembl	CDS	181003564	181003714	0	-	0	gene_id "ENSRNOG00000001804"; gene_version "9"; transcript_id "ENSRNOT00000173337"; transcript_version "1"; exon_number "22"; gene_name "Itpr2"; gene_source "ensembl"; gene_biotype "protein_coding"; transcript_name "Itpr2-208"; transcript_source "ensembl"; transcript_biotype "protein_coding"; protein_id "ENSRNOP00000101675"; protein_version "1"; tag "Ensembl_canonical";
4	ENSEMBL114_rn	exon	181003564	181003714	1.43362723395615	-	.	gene_id "ENSRNOG00000001804"; transcript_id "ENSRNOG00000001804_tx_14"; exon_id "4_181003564_181003714_-"; exonnum "21"; txlen "3334";
4	ENSEMBL114_rn	exon	181003564	181003714	0.0565982002640155	-	.	gene_id "ENSRNOG00000001804"; transcript_id "ENSRNOG00000001804_tx_16"; exon_id "4_181003564_181003714_-"; exonnum "22"; txlen "10843";
4	ENSEMBL114_rn	exon	181003564	181003714	0.0490517735621468	-	.	gene_id "ENSRNOG00000001804"; transcript_id "ENSRNOG00000001804_tx_17"; exon_id "4_181003564_181003714_-"; exonnum "22"; txlen "10846";
4	ensembl	exon	181005547	181005691	0	-	.	gene_id "ENSRNOG00000001804"; gene_version "9"; transcript_id "ENSRNOT00000086465"; transcript_version "3"; exon_number "19"; gene_name "Itpr2"; gene_source "ensembl"; gene_biotype "protein_coding"; transcript_name "Itpr2-203"; transcript_source "ensembl"; transcript_biotype "protein_coding"; exon_id "ENSRNOE00000017236"; exon_version "1";
4	ensembl	CDS	181005547	181005691	0	-	1	gene_id "ENSRNOG00000001804"; gene_version "9"; transcript_id "ENSRNOT00000086465"; transcript_version "3"; exon_number "19"; gene_name "Itpr2"; gene_source "ensembl"; gene_biotype "protein_coding"; transcript_name "Itpr2-203"; transcript_source "ensembl"; transcript_biotype "protein_coding"; protein_id "ENSRNOP00000072117"; protein_version "3";
4	ensembl	exon	181005547	181005691	0	-	.	gene_id "ENSRNOG00000001804"; gene_version "9"; transcript_id "ENSRNOT00000118898"; transcript_version "2"; exon_number "20"; gene_name "Itpr2"; gene_source "ensembl"; gene_biotype "protein_coding"; transcript_name "Itpr2-206"; transcript_source "ensembl"; transcript_biotype "protein_coding"; exon_id "ENSRNOE00000017236"; exon_version "1";
4	ensembl	CDS	181005547	181005691	0	-	1	gene_id "ENSRNOG00000001804"; gene_version "9"; transcript_id "ENSRNOT00000118898"; transcript_version "2"; exon_number "20"; gene_name "Itpr2"; gene_source "ensembl"; gene_biotype "protein_coding"; transcript_name "Itpr2-206"; transcript_source "ensembl"; transcript_biotype "protein_coding"; protein_id "ENSRNOP00000077632"; protein_version "1";
4	ensembl	exon	181005547	181005691	0	-	.	gene_id "ENSRNOG00000001804"; gene_version "9"; transcript_id "ENSRNOT00000040645"; transcript_version "7"; exon_number "20"; gene_name "Itpr2"; gene_source "ensembl"; gene_biotype "protein_coding"; transcript_name "Itpr2-202"; transcript_source "ensembl"; transcript_biotype "protein_coding"; exon_id "ENSRNOE00000017236"; exon_version "1";
4	ensembl	CDS	181005547	181005691	0	-	1	gene_id "ENSRNOG00000001804"; gene_version "9"; transcript_id "ENSRNOT00000040645"; transcript_version "7"; exon_number "20"; gene_name "Itpr2"; gene_source "ensembl"; gene_biotype "protein_coding"; transcript_name "Itpr2-202"; transcript_source "ensembl"; transcript_biotype "protein_coding"; protein_id "ENSRNOP00000047905"; protein_version "7";
4	ensembl	exon	181005547	181005691	0	-	.	gene_id "ENSRNOG00000001804"; gene_version "9"; transcript_id "ENSRNOT00000155019"; transcript_version "1"; exon_number "20"; gene_name "Itpr2"; gene_source "ensembl"; gene_biotype "protein_coding"; transcript_name "Itpr2-207"; transcript_source "ensembl"; transcript_biotype "protein_coding"; exon_id "ENSRNOE00000017236"; exon_version "1";
4	ensembl	CDS	181005547	181005691	0	-	1	gene_id "ENSRNOG00000001804"; gene_version "9"; transcript_id "ENSRNOT00000155019"; transcript_version "1"; exon_number "20"; gene_name "Itpr2"; gene_source "ensembl"; gene_biotype "protein_coding"; transcript_name "Itpr2-207"; transcript_source "ensembl"; transcript_biotype "protein_coding"; protein_id "ENSRNOP00000109909"; protein_version "1";
4	ensembl	exon	181005547	181005691	0	-	.	gene_id "ENSRNOG00000001804"; gene_version "9"; transcript_id "ENSRNOT00000040255"; transcript_version "7"; exon_number "20"; gene_name "Itpr2"; gene_source "ensembl"; gene_biotype "protein_coding"; transcript_name "Itpr2-201"; transcript_source "ensembl"; transcript_biotype "protein_coding"; exon_id "ENSRNOE00000017236"; exon_version "1";
4	ensembl	CDS	181005547	181005691	0	-	1	gene_id "ENSRNOG00000001804"; gene_version "9"; transcript_id "ENSRNOT00000040255"; transcript_version "7"; exon_number "20"; gene_name "Itpr2"; gene_source "ensembl"; gene_biotype "protein_coding"; transcript_name "Itpr2-201"; transcript_source "ensembl"; transcript_biotype "protein_coding"; protein_id "ENSRNOP00000043615"; protein_version "5";
4	ensembl	exon	181005547	181005691	0	-	.	gene_id "ENSRNOG00000001804"; gene_version "9"; transcript_id "ENSRNOT00000103103"; transcript_version "2"; exon_number "19"; gene_name "Itpr2"; gene_source "ensembl"; gene_biotype "protein_coding"; transcript_name "Itpr2-204"; transcript_source "ensembl"; transcript_biotype "protein_coding"; exon_id "ENSRNOE00000017236"; exon_version "1";
4	ensembl	CDS	181005547	181005691	0	-	1	gene_id "ENSRNOG00000001804"; gene_version "9"; transcript_id "ENSRNOT00000103103"; transcript_version "2"; exon_number "19"; gene_name "Itpr2"; gene_source "ensembl"; gene_biotype "protein_coding"; transcript_name "Itpr2-204"; transcript_source "ensembl"; transcript_biotype "protein_coding"; protein_id "ENSRNOP00000077641"; protein_version "1";
4	ensembl	exon	181005547	181005691	0	-	.	gene_id "ENSRNOG00000001804"; gene_version "9"; transcript_id "ENSRNOT00000109175"; transcript_version "2"; exon_number "20"; gene_name "Itpr2"; gene_source "ensembl"; gene_biotype "protein_coding"; transcript_name "Itpr2-205"; transcript_source "ensembl"; transcript_biotype "protein_coding"; exon_id "ENSRNOE00000017236"; exon_version "1";
4	ensembl	CDS	181005547	181005691	0	-	1	gene_id "ENSRNOG00000001804"; gene_version "9"; transcript_id "ENSRNOT00000109175"; transcript_version "2"; exon_number "20"; gene_name "Itpr2"; gene_source "ensembl"; gene_biotype "protein_coding"; transcript_name "Itpr2-205"; transcript_source "ensembl"; transcript_biotype "protein_coding"; protein_id "ENSRNOP00000096862"; protein_version "2";
4	ensembl	exon	181005547	181005691	0	-	.	gene_id "ENSRNOG00000001804"; gene_version "9"; transcript_id "ENSRNOT00000173337"; transcript_version "1"; exon_number "21"; gene_name "Itpr2"; gene_source "ensembl"; gene_biotype "protein_coding"; transcript_name "Itpr2-208"; transcript_source "ensembl"; transcript_biotype "protein_coding"; exon_id "ENSRNOE00000017236"; exon_version "1"; tag "Ensembl_canonical";
4	ensembl	CDS	181005547	181005691	0	-	1	gene_id "ENSRNOG00000001804"; gene_version "9"; transcript_id "ENSRNOT00000173337"; transcript_version "1"; exon_number "21"; gene_name "Itpr2"; gene_source "ensembl"; gene_biotype "protein_coding"; transcript_name "Itpr2-208"; transcript_source "ensembl"; transcript_biotype "protein_coding"; protein_id "ENSRNOP00000101675"; protein_version "1"; tag "Ensembl_canonical";
4	ENSEMBL114_rn	exon	181005547	181005691	1.43362723395615	-	.	gene_id "ENSRNOG00000001804"; transcript_id "ENSRNOG00000001804_tx_14"; exon_id "4_181005547_181005691_-"; exonnum "20"; txlen "3334";
4	ENSEMBL114_rn	exon	181005547	181005691	0.0565982002640155	-	.	gene_id "ENSRNOG00000001804"; transcript_id "ENSRNOG00000001804_tx_16"; exon_id "4_181005547_181005691_-"; exonnum "21"; txlen "10843";
4	ENSEMBL114_rn	exon	181005547	181005691	0.0490517735621468	-	.	gene_id "ENSRNOG00000001804"; transcript_id "ENSRNOG00000001804_tx_17"; exon_id "4_181005547_181005691_-"; exonnum "21"; txlen "10846";
4	ensembl	exon	181006891	181007142	0	-	.	gene_id "ENSRNOG00000001804"; gene_version "9"; transcript_id "ENSRNOT00000086465"; transcript_version "3"; exon_number "18"; gene_name "Itpr2"; gene_source "ensembl"; gene_biotype "protein_coding"; transcript_name "Itpr2-203"; transcript_source "ensembl"; transcript_biotype "protein_coding"; exon_id "ENSRNOE00000495797"; exon_version "1";
4	ensembl	CDS	181006891	181007142	0	-	1	gene_id "ENSRNOG00000001804"; gene_version "9"; transcript_id "ENSRNOT00000086465"; transcript_version "3"; exon_number "18"; gene_name "Itpr2"; gene_source "ensembl"; gene_biotype "protein_coding"; transcript_name "Itpr2-203"; transcript_source "ensembl"; transcript_biotype "protein_coding"; protein_id "ENSRNOP00000072117"; protein_version "3";
4	ensembl	exon	181006891	181007142	0	-	.	gene_id "ENSRNOG00000001804"; gene_version "9"; transcript_id "ENSRNOT00000118898"; transcript_version "2"; exon_number "19"; gene_name "Itpr2"; gene_source "ensembl"; gene_biotype "protein_coding"; transcript_name "Itpr2-206"; transcript_source "ensembl"; transcript_biotype "protein_coding"; exon_id "ENSRNOE00000495797"; exon_version "1";
4	ensembl	CDS	181006891	181007142	0	-	1	gene_id "ENSRNOG00000001804"; gene_version "9"; transcript_id "ENSRNOT00000118898"; transcript_version "2"; exon_number "19"; gene_name "Itpr2"; gene_source "ensembl"; gene_biotype "protein_coding"; transcript_name "Itpr2-206"; transcript_source "ensembl"; transcript_biotype "protein_coding"; protein_id "ENSRNOP00000077632"; protein_version "1";
4	ensembl	exon	181006891	181007142	0	-	.	gene_id "ENSRNOG00000001804"; gene_version "9"; transcript_id "ENSRNOT00000040645"; transcript_version "7"; exon_number "19"; gene_name "Itpr2"; gene_source "ensembl"; gene_biotype "protein_coding"; transcript_name "Itpr2-202"; transcript_source "ensembl"; transcript_biotype "protein_coding"; exon_id "ENSRNOE00000495797"; exon_version "1";
4	ensembl	CDS	181006891	181007142	0	-	1	gene_id "ENSRNOG00000001804"; gene_version "9"; transcript_id "ENSRNOT00000040645"; transcript_version "7"; exon_number "19"; gene_name "Itpr2"; gene_source "ensembl"; gene_biotype "protein_coding"; transcript_name "Itpr2-202"; transcript_source "ensembl"; transcript_biotype "protein_coding"; protein_id "ENSRNOP00000047905"; protein_version "7";
4	ensembl	exon	181006891	181007142	0	-	.	gene_id "ENSRNOG00000001804"; gene_version "9"; transcript_id "ENSRNOT00000155019"; transcript_version "1"; exon_number "19"; gene_name "Itpr2"; gene_source "ensembl"; gene_biotype "protein_coding"; transcript_name "Itpr2-207"; transcript_source "ensembl"; transcript_biotype "protein_coding"; exon_id "ENSRNOE00000495797"; exon_version "1";
4	ensembl	CDS	181006891	181007142	0	-	1	gene_id "ENSRNOG00000001804"; gene_version "9"; transcript_id "ENSRNOT00000155019"; transcript_version "1"; exon_number "19"; gene_name "Itpr2"; gene_source "ensembl"; gene_biotype "protein_coding"; transcript_name "Itpr2-207"; transcript_source "ensembl"; transcript_biotype "protein_coding"; protein_id "ENSRNOP00000109909"; protein_version "1";
4	ensembl	exon	181006891	181007142	0	-	.	gene_id "ENSRNOG00000001804"; gene_version "9"; transcript_id "ENSRNOT00000040255"; transcript_version "7"; exon_number "19"; gene_name "Itpr2"; gene_source "ensembl"; gene_biotype "protein_coding"; transcript_name "Itpr2-201"; transcript_source "ensembl"; transcript_biotype "protein_coding"; exon_id "ENSRNOE00000495797"; exon_version "1";
4	ensembl	CDS	181006891	181007142	0	-	1	gene_id "ENSRNOG00000001804"; gene_version "9"; transcript_id "ENSRNOT00000040255"; transcript_version "7"; exon_number "19"; gene_name "Itpr2"; gene_source "ensembl"; gene_biotype "protein_coding"; transcript_name "Itpr2-201"; transcript_source "ensembl"; transcript_biotype "protein_coding"; protein_id "ENSRNOP00000043615"; protein_version "5";
4	ensembl	exon	181006891	181007142	0	-	.	gene_id "ENSRNOG00000001804"; gene_version "9"; transcript_id "ENSRNOT00000103103"; transcript_version "2"; exon_number "18"; gene_name "Itpr2"; gene_source "ensembl"; gene_biotype "protein_coding"; transcript_name "Itpr2-204"; transcript_source "ensembl"; transcript_biotype "protein_coding"; exon_id "ENSRNOE00000495797"; exon_version "1";
4	ensembl	CDS	181006891	181007142	0	-	1	gene_id "ENSRNOG00000001804"; gene_version "9"; transcript_id "ENSRNOT00000103103"; transcript_version "2"; exon_number "18"; gene_name "Itpr2"; gene_source "ensembl"; gene_biotype "protein_coding"; transcript_name "Itpr2-204"; transcript_source "ensembl"; transcript_biotype "protein_coding"; protein_id "ENSRNOP00000077641"; protein_version "1";
4	ensembl	exon	181006891	181007142	0	-	.	gene_id "ENSRNOG00000001804"; gene_version "9"; transcript_id "ENSRNOT00000109175"; transcript_version "2"; exon_number "19"; gene_name "Itpr2"; gene_source "ensembl"; gene_biotype "protein_coding"; transcript_name "Itpr2-205"; transcript_source "ensembl"; transcript_biotype "protein_coding"; exon_id "ENSRNOE00000495797"; exon_version "1";
4	ensembl	CDS	181006891	181007142	0	-	1	gene_id "ENSRNOG00000001804"; gene_version "9"; transcript_id "ENSRNOT00000109175"; transcript_version "2"; exon_number "19"; gene_name "Itpr2"; gene_source "ensembl"; gene_biotype "protein_coding"; transcript_name "Itpr2-205"; transcript_source "ensembl"; transcript_biotype "protein_coding"; protein_id "ENSRNOP00000096862"; protein_version "2";
4	ensembl	exon	181006891	181007142	0	-	.	gene_id "ENSRNOG00000001804"; gene_version "9"; transcript_id "ENSRNOT00000173337"; transcript_version "1"; exon_number "20"; gene_name "Itpr2"; gene_source "ensembl"; gene_biotype "protein_coding"; transcript_name "Itpr2-208"; transcript_source "ensembl"; transcript_biotype "protein_coding"; exon_id "ENSRNOE00000495797"; exon_version "1"; tag "Ensembl_canonical";
4	ensembl	CDS	181006891	181007142	0	-	1	gene_id "ENSRNOG00000001804"; gene_version "9"; transcript_id "ENSRNOT00000173337"; transcript_version "1"; exon_number "20"; gene_name "Itpr2"; gene_source "ensembl"; gene_biotype "protein_coding"; transcript_name "Itpr2-208"; transcript_source "ensembl"; transcript_biotype "protein_coding"; protein_id "ENSRNOP00000101675"; protein_version "1"; tag "Ensembl_canonical";
4	ENSEMBL114_rn	exon	181006891	181007142	1.43362723395615	-	.	gene_id "ENSRNOG00000001804"; transcript_id "ENSRNOG00000001804_tx_14"; exon_id "4_181006891_181007142_-"; exonnum "19"; txlen "3334";
4	ENSEMBL114_rn	exon	181006891	181007142	0.0565982002640155	-	.	gene_id "ENSRNOG00000001804"; transcript_id "ENSRNOG00000001804_tx_16"; exon_id "4_181006891_181007142_-"; exonnum "20"; txlen "10843";
4	ENSEMBL114_rn	exon	181006891	181007142	0.0490517735621468	-	.	gene_id "ENSRNOG00000001804"; transcript_id "ENSRNOG00000001804_tx_17"; exon_id "4_181006891_181007142_-"; exonnum "20"; txlen "10846";
4	ensembl	exon	181008324	181008509	0	-	.	gene_id "ENSRNOG00000001804"; gene_version "9"; transcript_id "ENSRNOT00000086465"; transcript_version "3"; exon_number "17"; gene_name "Itpr2"; gene_source "ensembl"; gene_biotype "protein_coding"; transcript_name "Itpr2-203"; transcript_source "ensembl"; transcript_biotype "protein_coding"; exon_id "ENSRNOE00000017234"; exon_version "1";
4	ensembl	CDS	181008324	181008509	0	-	1	gene_id "ENSRNOG00000001804"; gene_version "9"; transcript_id "ENSRNOT00000086465"; transcript_version "3"; exon_number "17"; gene_name "Itpr2"; gene_source "ensembl"; gene_biotype "protein_coding"; transcript_name "Itpr2-203"; transcript_source "ensembl"; transcript_biotype "protein_coding"; protein_id "ENSRNOP00000072117"; protein_version "3";
4	ensembl	exon	181008324	181008509	0	-	.	gene_id "ENSRNOG00000001804"; gene_version "9"; transcript_id "ENSRNOT00000118898"; transcript_version "2"; exon_number "18"; gene_name "Itpr2"; gene_source "ensembl"; gene_biotype "protein_coding"; transcript_name "Itpr2-206"; transcript_source "ensembl"; transcript_biotype "protein_coding"; exon_id "ENSRNOE00000017234"; exon_version "1";
4	ensembl	CDS	181008324	181008509	0	-	1	gene_id "ENSRNOG00000001804"; gene_version "9"; transcript_id "ENSRNOT00000118898"; transcript_version "2"; exon_number "18"; gene_name "Itpr2"; gene_source "ensembl"; gene_biotype "protein_coding"; transcript_name "Itpr2-206"; transcript_source "ensembl"; transcript_biotype "protein_coding"; protein_id "ENSRNOP00000077632"; protein_version "1";
4	ensembl	exon	181008324	181008509	0	-	.	gene_id "ENSRNOG00000001804"; gene_version "9"; transcript_id "ENSRNOT00000040645"; transcript_version "7"; exon_number "18"; gene_name "Itpr2"; gene_source "ensembl"; gene_biotype "protein_coding"; transcript_name "Itpr2-202"; transcript_source "ensembl"; transcript_biotype "protein_coding"; exon_id "ENSRNOE00000017234"; exon_version "1";
4	ensembl	CDS	181008324	181008509	0	-	1	gene_id "ENSRNOG00000001804"; gene_version "9"; transcript_id "ENSRNOT00000040645"; transcript_version "7"; exon_number "18"; gene_name "Itpr2"; gene_source "ensembl"; gene_biotype "protein_coding"; transcript_name "Itpr2-202"; transcript_source "ensembl"; transcript_biotype "protein_coding"; protein_id "ENSRNOP00000047905"; protein_version "7";
4	ensembl	exon	181008324	181008509	0	-	.	gene_id "ENSRNOG00000001804"; gene_version "9"; transcript_id "ENSRNOT00000155019"; transcript_version "1"; exon_number "18"; gene_name "Itpr2"; gene_source "ensembl"; gene_biotype "protein_coding"; transcript_name "Itpr2-207"; transcript_source "ensembl"; transcript_biotype "protein_coding"; exon_id "ENSRNOE00000017234"; exon_version "1";
4	ensembl	CDS	181008324	181008509	0	-	1	gene_id "ENSRNOG00000001804"; gene_version "9"; transcript_id "ENSRNOT00000155019"; transcript_version "1"; exon_number "18"; gene_name "Itpr2"; gene_source "ensembl"; gene_biotype "protein_coding"; transcript_name "Itpr2-207"; transcript_source "ensembl"; transcript_biotype "protein_coding"; protein_id "ENSRNOP00000109909"; protein_version "1";
4	ensembl	exon	181008324	181008509	0	-	.	gene_id "ENSRNOG00000001804"; gene_version "9"; transcript_id "ENSRNOT00000040255"; transcript_version "7"; exon_number "18"; gene_name "Itpr2"; gene_source "ensembl"; gene_biotype "protein_coding"; transcript_name "Itpr2-201"; transcript_source "ensembl"; transcript_biotype "protein_coding"; exon_id "ENSRNOE00000017234"; exon_version "1";
4	ensembl	CDS	181008324	181008509	0	-	1	gene_id "ENSRNOG00000001804"; gene_version "9"; transcript_id "ENSRNOT00000040255"; transcript_version "7"; exon_number "18"; gene_name "Itpr2"; gene_source "ensembl"; gene_biotype "protein_coding"; transcript_name "Itpr2-201"; transcript_source "ensembl"; transcript_biotype "protein_coding"; protein_id "ENSRNOP00000043615"; protein_version "5";
4	ensembl	exon	181008324	181008509	0	-	.	gene_id "ENSRNOG00000001804"; gene_version "9"; transcript_id "ENSRNOT00000103103"; transcript_version "2"; exon_number "17"; gene_name "Itpr2"; gene_source "ensembl"; gene_biotype "protein_coding"; transcript_name "Itpr2-204"; transcript_source "ensembl"; transcript_biotype "protein_coding"; exon_id "ENSRNOE00000017234"; exon_version "1";
4	ensembl	CDS	181008324	181008509	0	-	1	gene_id "ENSRNOG00000001804"; gene_version "9"; transcript_id "ENSRNOT00000103103"; transcript_version "2"; exon_number "17"; gene_name "Itpr2"; gene_source "ensembl"; gene_biotype "protein_coding"; transcript_name "Itpr2-204"; transcript_source "ensembl"; transcript_biotype "protein_coding"; protein_id "ENSRNOP00000077641"; protein_version "1";
4	ensembl	exon	181008324	181008509	0	-	.	gene_id "ENSRNOG00000001804"; gene_version "9"; transcript_id "ENSRNOT00000109175"; transcript_version "2"; exon_number "18"; gene_name "Itpr2"; gene_source "ensembl"; gene_biotype "protein_coding"; transcript_name "Itpr2-205"; transcript_source "ensembl"; transcript_biotype "protein_coding"; exon_id "ENSRNOE00000017234"; exon_version "1";
4	ensembl	CDS	181008324	181008509	0	-	1	gene_id "ENSRNOG00000001804"; gene_version "9"; transcript_id "ENSRNOT00000109175"; transcript_version "2"; exon_number "18"; gene_name "Itpr2"; gene_source "ensembl"; gene_biotype "protein_coding"; transcript_name "Itpr2-205"; transcript_source "ensembl"; transcript_biotype "protein_coding"; protein_id "ENSRNOP00000096862"; protein_version "2";
4	ensembl	exon	181008324	181008509	0	-	.	gene_id "ENSRNOG00000001804"; gene_version "9"; transcript_id "ENSRNOT00000173337"; transcript_version "1"; exon_number "19"; gene_name "Itpr2"; gene_source "ensembl"; gene_biotype "protein_coding"; transcript_name "Itpr2-208"; transcript_source "ensembl"; transcript_biotype "protein_coding"; exon_id "ENSRNOE00000017234"; exon_version "1"; tag "Ensembl_canonical";
4	ensembl	CDS	181008324	181008509	0	-	1	gene_id "ENSRNOG00000001804"; gene_version "9"; transcript_id "ENSRNOT00000173337"; transcript_version "1"; exon_number "19"; gene_name "Itpr2"; gene_source "ensembl"; gene_biotype "protein_coding"; transcript_name "Itpr2-208"; transcript_source "ensembl"; transcript_biotype "protein_coding"; protein_id "ENSRNOP00000101675"; protein_version "1"; tag "Ensembl_canonical";
4	ENSEMBL114_rn	exon	181008324	181008509	1.43362723395615	-	.	gene_id "ENSRNOG00000001804"; transcript_id "ENSRNOG00000001804_tx_14"; exon_id "4_181008324_181008509_-"; exonnum "18"; txlen "3334";
4	ENSEMBL114_rn	exon	181008324	181008509	0.0565982002640155	-	.	gene_id "ENSRNOG00000001804"; transcript_id "ENSRNOG00000001804_tx_16"; exon_id "4_181008324_181008509_-"; exonnum "19"; txlen "10843";
4	ENSEMBL114_rn	exon	181008324	181008509	0.0490517735621468	-	.	gene_id "ENSRNOG00000001804"; transcript_id "ENSRNOG00000001804_tx_17"; exon_id "4_181008324_181008509_-"; exonnum "19"; txlen "10846";
4	ensembl	exon	181008599	181008718	0	-	.	gene_id "ENSRNOG00000001804"; gene_version "9"; transcript_id "ENSRNOT00000086465"; transcript_version "3"; exon_number "16"; gene_name "Itpr2"; gene_source "ensembl"; gene_biotype "protein_coding"; transcript_name "Itpr2-203"; transcript_source "ensembl"; transcript_biotype "protein_coding"; exon_id "ENSRNOE00000017233"; exon_version "1";
4	ensembl	CDS	181008599	181008718	0	-	1	gene_id "ENSRNOG00000001804"; gene_version "9"; transcript_id "ENSRNOT00000086465"; transcript_version "3"; exon_number "16"; gene_name "Itpr2"; gene_source "ensembl"; gene_biotype "protein_coding"; transcript_name "Itpr2-203"; transcript_source "ensembl"; transcript_biotype "protein_coding"; protein_id "ENSRNOP00000072117"; protein_version "3";
4	ensembl	exon	181008599	181008718	0	-	.	gene_id "ENSRNOG00000001804"; gene_version "9"; transcript_id "ENSRNOT00000118898"; transcript_version "2"; exon_number "17"; gene_name "Itpr2"; gene_source "ensembl"; gene_biotype "protein_coding"; transcript_name "Itpr2-206"; transcript_source "ensembl"; transcript_biotype "protein_coding"; exon_id "ENSRNOE00000017233"; exon_version "1";
4	ensembl	CDS	181008599	181008718	0	-	1	gene_id "ENSRNOG00000001804"; gene_version "9"; transcript_id "ENSRNOT00000118898"; transcript_version "2"; exon_number "17"; gene_name "Itpr2"; gene_source "ensembl"; gene_biotype "protein_coding"; transcript_name "Itpr2-206"; transcript_source "ensembl"; transcript_biotype "protein_coding"; protein_id "ENSRNOP00000077632"; protein_version "1";
4	ensembl	exon	181008599	181008718	0	-	.	gene_id "ENSRNOG00000001804"; gene_version "9"; transcript_id "ENSRNOT00000040645"; transcript_version "7"; exon_number "17"; gene_name "Itpr2"; gene_source "ensembl"; gene_biotype "protein_coding"; transcript_name "Itpr2-202"; transcript_source "ensembl"; transcript_biotype "protein_coding"; exon_id "ENSRNOE00000017233"; exon_version "1";
4	ensembl	CDS	181008599	181008718	0	-	1	gene_id "ENSRNOG00000001804"; gene_version "9"; transcript_id "ENSRNOT00000040645"; transcript_version "7"; exon_number "17"; gene_name "Itpr2"; gene_source "ensembl"; gene_biotype "protein_coding"; transcript_name "Itpr2-202"; transcript_source "ensembl"; transcript_biotype "protein_coding"; protein_id "ENSRNOP00000047905"; protein_version "7";
4	ensembl	exon	181008599	181008718	0	-	.	gene_id "ENSRNOG00000001804"; gene_version "9"; transcript_id "ENSRNOT00000155019"; transcript_version "1"; exon_number "17"; gene_name "Itpr2"; gene_source "ensembl"; gene_biotype "protein_coding"; transcript_name "Itpr2-207"; transcript_source "ensembl"; transcript_biotype "protein_coding"; exon_id "ENSRNOE00000017233"; exon_version "1";
4	ensembl	CDS	181008599	181008718	0	-	1	gene_id "ENSRNOG00000001804"; gene_version "9"; transcript_id "ENSRNOT00000155019"; transcript_version "1"; exon_number "17"; gene_name "Itpr2"; gene_source "ensembl"; gene_biotype "protein_coding"; transcript_name "Itpr2-207"; transcript_source "ensembl"; transcript_biotype "protein_coding"; protein_id "ENSRNOP00000109909"; protein_version "1";
4	ensembl	exon	181008599	181008718	0	-	.	gene_id "ENSRNOG00000001804"; gene_version "9"; transcript_id "ENSRNOT00000040255"; transcript_version "7"; exon_number "17"; gene_name "Itpr2"; gene_source "ensembl"; gene_biotype "protein_coding"; transcript_name "Itpr2-201"; transcript_source "ensembl"; transcript_biotype "protein_coding"; exon_id "ENSRNOE00000017233"; exon_version "1";
4	ensembl	CDS	181008599	181008718	0	-	1	gene_id "ENSRNOG00000001804"; gene_version "9"; transcript_id "ENSRNOT00000040255"; transcript_version "7"; exon_number "17"; gene_name "Itpr2"; gene_source "ensembl"; gene_biotype "protein_coding"; transcript_name "Itpr2-201"; transcript_source "ensembl"; transcript_biotype "protein_coding"; protein_id "ENSRNOP00000043615"; protein_version "5";
4	ensembl	exon	181008599	181008718	0	-	.	gene_id "ENSRNOG00000001804"; gene_version "9"; transcript_id "ENSRNOT00000103103"; transcript_version "2"; exon_number "16"; gene_name "Itpr2"; gene_source "ensembl"; gene_biotype "protein_coding"; transcript_name "Itpr2-204"; transcript_source "ensembl"; transcript_biotype "protein_coding"; exon_id "ENSRNOE00000017233"; exon_version "1";
4	ensembl	CDS	181008599	181008718	0	-	1	gene_id "ENSRNOG00000001804"; gene_version "9"; transcript_id "ENSRNOT00000103103"; transcript_version "2"; exon_number "16"; gene_name "Itpr2"; gene_source "ensembl"; gene_biotype "protein_coding"; transcript_name "Itpr2-204"; transcript_source "ensembl"; transcript_biotype "protein_coding"; protein_id "ENSRNOP00000077641"; protein_version "1";
4	ensembl	exon	181008599	181008718	0	-	.	gene_id "ENSRNOG00000001804"; gene_version "9"; transcript_id "ENSRNOT00000109175"; transcript_version "2"; exon_number "17"; gene_name "Itpr2"; gene_source "ensembl"; gene_biotype "protein_coding"; transcript_name "Itpr2-205"; transcript_source "ensembl"; transcript_biotype "protein_coding"; exon_id "ENSRNOE00000017233"; exon_version "1";
4	ensembl	CDS	181008599	181008718	0	-	1	gene_id "ENSRNOG00000001804"; gene_version "9"; transcript_id "ENSRNOT00000109175"; transcript_version "2"; exon_number "17"; gene_name "Itpr2"; gene_source "ensembl"; gene_biotype "protein_coding"; transcript_name "Itpr2-205"; transcript_source "ensembl"; transcript_biotype "protein_coding"; protein_id "ENSRNOP00000096862"; protein_version "2";
4	ensembl	exon	181008599	181008718	0	-	.	gene_id "ENSRNOG00000001804"; gene_version "9"; transcript_id "ENSRNOT00000173337"; transcript_version "1"; exon_number "18"; gene_name "Itpr2"; gene_source "ensembl"; gene_biotype "protein_coding"; transcript_name "Itpr2-208"; transcript_source "ensembl"; transcript_biotype "protein_coding"; exon_id "ENSRNOE00000017233"; exon_version "1"; tag "Ensembl_canonical";
4	ensembl	CDS	181008599	181008718	0	-	1	gene_id "ENSRNOG00000001804"; gene_version "9"; transcript_id "ENSRNOT00000173337"; transcript_version "1"; exon_number "18"; gene_name "Itpr2"; gene_source "ensembl"; gene_biotype "protein_coding"; transcript_name "Itpr2-208"; transcript_source "ensembl"; transcript_biotype "protein_coding"; protein_id "ENSRNOP00000101675"; protein_version "1"; tag "Ensembl_canonical";
4	ENSEMBL114_rn	exon	181008599	181008718	1.43362723395615	-	.	gene_id "ENSRNOG00000001804"; transcript_id "ENSRNOG00000001804_tx_14"; exon_id "4_181008599_181008718_-"; exonnum "17"; txlen "3334";
4	ENSEMBL114_rn	exon	181008599	181008718	0.0565982002640155	-	.	gene_id "ENSRNOG00000001804"; transcript_id "ENSRNOG00000001804_tx_16"; exon_id "4_181008599_181008718_-"; exonnum "18"; txlen "10843";
4	ENSEMBL114_rn	exon	181008599	181008718	0.0490517735621468	-	.	gene_id "ENSRNOG00000001804"; transcript_id "ENSRNOG00000001804_tx_17"; exon_id "4_181008599_181008718_-"; exonnum "18"; txlen "10846";
4	ensembl	exon	181009661	181009833	0	-	.	gene_id "ENSRNOG00000001804"; gene_version "9"; transcript_id "ENSRNOT00000086465"; transcript_version "3"; exon_number "15"; gene_name "Itpr2"; gene_source "ensembl"; gene_biotype "protein_coding"; transcript_name "Itpr2-203"; transcript_source "ensembl"; transcript_biotype "protein_coding"; exon_id "ENSRNOE00000017232"; exon_version "1";
4	ensembl	CDS	181009661	181009833	0	-	0	gene_id "ENSRNOG00000001804"; gene_version "9"; transcript_id "ENSRNOT00000086465"; transcript_version "3"; exon_number "15"; gene_name "Itpr2"; gene_source "ensembl"; gene_biotype "protein_coding"; transcript_name "Itpr2-203"; transcript_source "ensembl"; transcript_biotype "protein_coding"; protein_id "ENSRNOP00000072117"; protein_version "3";
4	ensembl	exon	181009661	181009833	0	-	.	gene_id "ENSRNOG00000001804"; gene_version "9"; transcript_id "ENSRNOT00000118898"; transcript_version "2"; exon_number "16"; gene_name "Itpr2"; gene_source "ensembl"; gene_biotype "protein_coding"; transcript_name "Itpr2-206"; transcript_source "ensembl"; transcript_biotype "protein_coding"; exon_id "ENSRNOE00000017232"; exon_version "1";
4	ensembl	CDS	181009661	181009833	0	-	0	gene_id "ENSRNOG00000001804"; gene_version "9"; transcript_id "ENSRNOT00000118898"; transcript_version "2"; exon_number "16"; gene_name "Itpr2"; gene_source "ensembl"; gene_biotype "protein_coding"; transcript_name "Itpr2-206"; transcript_source "ensembl"; transcript_biotype "protein_coding"; protein_id "ENSRNOP00000077632"; protein_version "1";
4	ensembl	exon	181009661	181009833	0	-	.	gene_id "ENSRNOG00000001804"; gene_version "9"; transcript_id "ENSRNOT00000040645"; transcript_version "7"; exon_number "16"; gene_name "Itpr2"; gene_source "ensembl"; gene_biotype "protein_coding"; transcript_name "Itpr2-202"; transcript_source "ensembl"; transcript_biotype "protein_coding"; exon_id "ENSRNOE00000017232"; exon_version "1";
4	ensembl	CDS	181009661	181009833	0	-	0	gene_id "ENSRNOG00000001804"; gene_version "9"; transcript_id "ENSRNOT00000040645"; transcript_version "7"; exon_number "16"; gene_name "Itpr2"; gene_source "ensembl"; gene_biotype "protein_coding"; transcript_name "Itpr2-202"; transcript_source "ensembl"; transcript_biotype "protein_coding"; protein_id "ENSRNOP00000047905"; protein_version "7";
4	ensembl	exon	181009661	181009833	0	-	.	gene_id "ENSRNOG00000001804"; gene_version "9"; transcript_id "ENSRNOT00000155019"; transcript_version "1"; exon_number "16"; gene_name "Itpr2"; gene_source "ensembl"; gene_biotype "protein_coding"; transcript_name "Itpr2-207"; transcript_source "ensembl"; transcript_biotype "protein_coding"; exon_id "ENSRNOE00000017232"; exon_version "1";
4	ensembl	CDS	181009661	181009833	0	-	0	gene_id "ENSRNOG00000001804"; gene_version "9"; transcript_id "ENSRNOT00000155019"; transcript_version "1"; exon_number "16"; gene_name "Itpr2"; gene_source "ensembl"; gene_biotype "protein_coding"; transcript_name "Itpr2-207"; transcript_source "ensembl"; transcript_biotype "protein_coding"; protein_id "ENSRNOP00000109909"; protein_version "1";
4	ensembl	exon	181009661	181009833	0	-	.	gene_id "ENSRNOG00000001804"; gene_version "9"; transcript_id "ENSRNOT00000040255"; transcript_version "7"; exon_number "16"; gene_name "Itpr2"; gene_source "ensembl"; gene_biotype "protein_coding"; transcript_name "Itpr2-201"; transcript_source "ensembl"; transcript_biotype "protein_coding"; exon_id "ENSRNOE00000017232"; exon_version "1";
4	ensembl	CDS	181009661	181009833	0	-	0	gene_id "ENSRNOG00000001804"; gene_version "9"; transcript_id "ENSRNOT00000040255"; transcript_version "7"; exon_number "16"; gene_name "Itpr2"; gene_source "ensembl"; gene_biotype "protein_coding"; transcript_name "Itpr2-201"; transcript_source "ensembl"; transcript_biotype "protein_coding"; protein_id "ENSRNOP00000043615"; protein_version "5";
4	ensembl	exon	181009661	181009833	0	-	.	gene_id "ENSRNOG00000001804"; gene_version "9"; transcript_id "ENSRNOT00000103103"; transcript_version "2"; exon_number "15"; gene_name "Itpr2"; gene_source "ensembl"; gene_biotype "protein_coding"; transcript_name "Itpr2-204"; transcript_source "ensembl"; transcript_biotype "protein_coding"; exon_id "ENSRNOE00000017232"; exon_version "1";
4	ensembl	CDS	181009661	181009833	0	-	0	gene_id "ENSRNOG00000001804"; gene_version "9"; transcript_id "ENSRNOT00000103103"; transcript_version "2"; exon_number "15"; gene_name "Itpr2"; gene_source "ensembl"; gene_biotype "protein_coding"; transcript_name "Itpr2-204"; transcript_source "ensembl"; transcript_biotype "protein_coding"; protein_id "ENSRNOP00000077641"; protein_version "1";
4	ensembl	exon	181009661	181009833	0	-	.	gene_id "ENSRNOG00000001804"; gene_version "9"; transcript_id "ENSRNOT00000109175"; transcript_version "2"; exon_number "16"; gene_name "Itpr2"; gene_source "ensembl"; gene_biotype "protein_coding"; transcript_name "Itpr2-205"; transcript_source "ensembl"; transcript_biotype "protein_coding"; exon_id "ENSRNOE00000017232"; exon_version "1";
4	ensembl	CDS	181009661	181009833	0	-	0	gene_id "ENSRNOG00000001804"; gene_version "9"; transcript_id "ENSRNOT00000109175"; transcript_version "2"; exon_number "16"; gene_name "Itpr2"; gene_source "ensembl"; gene_biotype "protein_coding"; transcript_name "Itpr2-205"; transcript_source "ensembl"; transcript_biotype "protein_coding"; protein_id "ENSRNOP00000096862"; protein_version "2";
4	ensembl	exon	181009661	181009833	0	-	.	gene_id "ENSRNOG00000001804"; gene_version "9"; transcript_id "ENSRNOT00000173337"; transcript_version "1"; exon_number "17"; gene_name "Itpr2"; gene_source "ensembl"; gene_biotype "protein_coding"; transcript_name "Itpr2-208"; transcript_source "ensembl"; transcript_biotype "protein_coding"; exon_id "ENSRNOE00000017232"; exon_version "1"; tag "Ensembl_canonical";
4	ensembl	CDS	181009661	181009833	0	-	0	gene_id "ENSRNOG00000001804"; gene_version "9"; transcript_id "ENSRNOT00000173337"; transcript_version "1"; exon_number "17"; gene_name "Itpr2"; gene_source "ensembl"; gene_biotype "protein_coding"; transcript_name "Itpr2-208"; transcript_source "ensembl"; transcript_biotype "protein_coding"; protein_id "ENSRNOP00000101675"; protein_version "1"; tag "Ensembl_canonical";
4	ENSEMBL114_rn	exon	181009661	181009833	1.43362723395615	-	.	gene_id "ENSRNOG00000001804"; transcript_id "ENSRNOG00000001804_tx_14"; exon_id "4_181009661_181009833_-"; exonnum "16"; txlen "3334";
4	ENSEMBL114_rn	exon	181009661	181009833	0.0565982002640155	-	.	gene_id "ENSRNOG00000001804"; transcript_id "ENSRNOG00000001804_tx_16"; exon_id "4_181009661_181009833_-"; exonnum "17"; txlen "10843";
4	ENSEMBL114_rn	exon	181009661	181009833	0.0490517735621468	-	.	gene_id "ENSRNOG00000001804"; transcript_id "ENSRNOG00000001804_tx_17"; exon_id "4_181009661_181009833_-"; exonnum "17"; txlen "10846";
4	ensembl	exon	181016432	181016593	0	-	.	gene_id "ENSRNOG00000001804"; gene_version "9"; transcript_id "ENSRNOT00000086465"; transcript_version "3"; exon_number "14"; gene_name "Itpr2"; gene_source "ensembl"; gene_biotype "protein_coding"; transcript_name "Itpr2-203"; transcript_source "ensembl"; transcript_biotype "protein_coding"; exon_id "ENSRNOE00000017231"; exon_version "1";
4	ensembl	CDS	181016432	181016593	0	-	0	gene_id "ENSRNOG00000001804"; gene_version "9"; transcript_id "ENSRNOT00000086465"; transcript_version "3"; exon_number "14"; gene_name "Itpr2"; gene_source "ensembl"; gene_biotype "protein_coding"; transcript_name "Itpr2-203"; transcript_source "ensembl"; transcript_biotype "protein_coding"; protein_id "ENSRNOP00000072117"; protein_version "3";
4	ensembl	exon	181016432	181016593	0	-	.	gene_id "ENSRNOG00000001804"; gene_version "9"; transcript_id "ENSRNOT00000118898"; transcript_version "2"; exon_number "15"; gene_name "Itpr2"; gene_source "ensembl"; gene_biotype "protein_coding"; transcript_name "Itpr2-206"; transcript_source "ensembl"; transcript_biotype "protein_coding"; exon_id "ENSRNOE00000017231"; exon_version "1";
4	ensembl	CDS	181016432	181016593	0	-	0	gene_id "ENSRNOG00000001804"; gene_version "9"; transcript_id "ENSRNOT00000118898"; transcript_version "2"; exon_number "15"; gene_name "Itpr2"; gene_source "ensembl"; gene_biotype "protein_coding"; transcript_name "Itpr2-206"; transcript_source "ensembl"; transcript_biotype "protein_coding"; protein_id "ENSRNOP00000077632"; protein_version "1";
4	ensembl	exon	181016432	181016593	0	-	.	gene_id "ENSRNOG00000001804"; gene_version "9"; transcript_id "ENSRNOT00000040645"; transcript_version "7"; exon_number "15"; gene_name "Itpr2"; gene_source "ensembl"; gene_biotype "protein_coding"; transcript_name "Itpr2-202"; transcript_source "ensembl"; transcript_biotype "protein_coding"; exon_id "ENSRNOE00000017231"; exon_version "1";
4	ensembl	CDS	181016432	181016593	0	-	0	gene_id "ENSRNOG00000001804"; gene_version "9"; transcript_id "ENSRNOT00000040645"; transcript_version "7"; exon_number "15"; gene_name "Itpr2"; gene_source "ensembl"; gene_biotype "protein_coding"; transcript_name "Itpr2-202"; transcript_source "ensembl"; transcript_biotype "protein_coding"; protein_id "ENSRNOP00000047905"; protein_version "7";
4	ensembl	exon	181016432	181016593	0	-	.	gene_id "ENSRNOG00000001804"; gene_version "9"; transcript_id "ENSRNOT00000155019"; transcript_version "1"; exon_number "15"; gene_name "Itpr2"; gene_source "ensembl"; gene_biotype "protein_coding"; transcript_name "Itpr2-207"; transcript_source "ensembl"; transcript_biotype "protein_coding"; exon_id "ENSRNOE00000017231"; exon_version "1";
4	ensembl	CDS	181016432	181016593	0	-	0	gene_id "ENSRNOG00000001804"; gene_version "9"; transcript_id "ENSRNOT00000155019"; transcript_version "1"; exon_number "15"; gene_name "Itpr2"; gene_source "ensembl"; gene_biotype "protein_coding"; transcript_name "Itpr2-207"; transcript_source "ensembl"; transcript_biotype "protein_coding"; protein_id "ENSRNOP00000109909"; protein_version "1";
4	ensembl	exon	181016432	181016593	0	-	.	gene_id "ENSRNOG00000001804"; gene_version "9"; transcript_id "ENSRNOT00000040255"; transcript_version "7"; exon_number "15"; gene_name "Itpr2"; gene_source "ensembl"; gene_biotype "protein_coding"; transcript_name "Itpr2-201"; transcript_source "ensembl"; transcript_biotype "protein_coding"; exon_id "ENSRNOE00000017231"; exon_version "1";
4	ensembl	CDS	181016432	181016593	0	-	0	gene_id "ENSRNOG00000001804"; gene_version "9"; transcript_id "ENSRNOT00000040255"; transcript_version "7"; exon_number "15"; gene_name "Itpr2"; gene_source "ensembl"; gene_biotype "protein_coding"; transcript_name "Itpr2-201"; transcript_source "ensembl"; transcript_biotype "protein_coding"; protein_id "ENSRNOP00000043615"; protein_version "5";
4	ensembl	exon	181016432	181016593	0	-	.	gene_id "ENSRNOG00000001804"; gene_version "9"; transcript_id "ENSRNOT00000103103"; transcript_version "2"; exon_number "14"; gene_name "Itpr2"; gene_source "ensembl"; gene_biotype "protein_coding"; transcript_name "Itpr2-204"; transcript_source "ensembl"; transcript_biotype "protein_coding"; exon_id "ENSRNOE00000017231"; exon_version "1";
4	ensembl	CDS	181016432	181016593	0	-	0	gene_id "ENSRNOG00000001804"; gene_version "9"; transcript_id "ENSRNOT00000103103"; transcript_version "2"; exon_number "14"; gene_name "Itpr2"; gene_source "ensembl"; gene_biotype "protein_coding"; transcript_name "Itpr2-204"; transcript_source "ensembl"; transcript_biotype "protein_coding"; protein_id "ENSRNOP00000077641"; protein_version "1";
4	ensembl	exon	181016432	181016593	0	-	.	gene_id "ENSRNOG00000001804"; gene_version "9"; transcript_id "ENSRNOT00000109175"; transcript_version "2"; exon_number "15"; gene_name "Itpr2"; gene_source "ensembl"; gene_biotype "protein_coding"; transcript_name "Itpr2-205"; transcript_source "ensembl"; transcript_biotype "protein_coding"; exon_id "ENSRNOE00000017231"; exon_version "1";
4	ensembl	CDS	181016432	181016593	0	-	0	gene_id "ENSRNOG00000001804"; gene_version "9"; transcript_id "ENSRNOT00000109175"; transcript_version "2"; exon_number "15"; gene_name "Itpr2"; gene_source "ensembl"; gene_biotype "protein_coding"; transcript_name "Itpr2-205"; transcript_source "ensembl"; transcript_biotype "protein_coding"; protein_id "ENSRNOP00000096862"; protein_version "2";
4	ensembl	exon	181016432	181016593	0	-	.	gene_id "ENSRNOG00000001804"; gene_version "9"; transcript_id "ENSRNOT00000173337"; transcript_version "1"; exon_number "16"; gene_name "Itpr2"; gene_source "ensembl"; gene_biotype "protein_coding"; transcript_name "Itpr2-208"; transcript_source "ensembl"; transcript_biotype "protein_coding"; exon_id "ENSRNOE00000017231"; exon_version "1"; tag "Ensembl_canonical";
4	ensembl	CDS	181016432	181016593	0	-	0	gene_id "ENSRNOG00000001804"; gene_version "9"; transcript_id "ENSRNOT00000173337"; transcript_version "1"; exon_number "16"; gene_name "Itpr2"; gene_source "ensembl"; gene_biotype "protein_coding"; transcript_name "Itpr2-208"; transcript_source "ensembl"; transcript_biotype "protein_coding"; protein_id "ENSRNOP00000101675"; protein_version "1"; tag "Ensembl_canonical";
4	ENSEMBL114_rn	exon	181016432	181016593	1.43362723395615	-	.	gene_id "ENSRNOG00000001804"; transcript_id "ENSRNOG00000001804_tx_14"; exon_id "4_181016432_181016593_-"; exonnum "15"; txlen "3334";
4	ENSEMBL114_rn	exon	181016432	181016593	0.0565982002640155	-	.	gene_id "ENSRNOG00000001804"; transcript_id "ENSRNOG00000001804_tx_16"; exon_id "4_181016432_181016593_-"; exonnum "16"; txlen "10843";
4	ENSEMBL114_rn	exon	181016432	181016593	0.0490517735621468	-	.	gene_id "ENSRNOG00000001804"; transcript_id "ENSRNOG00000001804_tx_17"; exon_id "4_181016432_181016593_-"; exonnum "16"; txlen "10846";
4	ensembl	exon	181019776	181019917	0	-	.	gene_id "ENSRNOG00000001804"; gene_version "9"; transcript_id "ENSRNOT00000086465"; transcript_version "3"; exon_number "13"; gene_name "Itpr2"; gene_source "ensembl"; gene_biotype "protein_coding"; transcript_name "Itpr2-203"; transcript_source "ensembl"; transcript_biotype "protein_coding"; exon_id "ENSRNOE00000017230"; exon_version "1";
4	ensembl	CDS	181019776	181019917	0	-	1	gene_id "ENSRNOG00000001804"; gene_version "9"; transcript_id "ENSRNOT00000086465"; transcript_version "3"; exon_number "13"; gene_name "Itpr2"; gene_source "ensembl"; gene_biotype "protein_coding"; transcript_name "Itpr2-203"; transcript_source "ensembl"; transcript_biotype "protein_coding"; protein_id "ENSRNOP00000072117"; protein_version "3";
4	ensembl	exon	181019776	181019917	0	-	.	gene_id "ENSRNOG00000001804"; gene_version "9"; transcript_id "ENSRNOT00000118898"; transcript_version "2"; exon_number "14"; gene_name "Itpr2"; gene_source "ensembl"; gene_biotype "protein_coding"; transcript_name "Itpr2-206"; transcript_source "ensembl"; transcript_biotype "protein_coding"; exon_id "ENSRNOE00000017230"; exon_version "1";
4	ensembl	CDS	181019776	181019917	0	-	1	gene_id "ENSRNOG00000001804"; gene_version "9"; transcript_id "ENSRNOT00000118898"; transcript_version "2"; exon_number "14"; gene_name "Itpr2"; gene_source "ensembl"; gene_biotype "protein_coding"; transcript_name "Itpr2-206"; transcript_source "ensembl"; transcript_biotype "protein_coding"; protein_id "ENSRNOP00000077632"; protein_version "1";
4	ensembl	exon	181019776	181019917	0	-	.	gene_id "ENSRNOG00000001804"; gene_version "9"; transcript_id "ENSRNOT00000040645"; transcript_version "7"; exon_number "14"; gene_name "Itpr2"; gene_source "ensembl"; gene_biotype "protein_coding"; transcript_name "Itpr2-202"; transcript_source "ensembl"; transcript_biotype "protein_coding"; exon_id "ENSRNOE00000017230"; exon_version "1";
4	ensembl	CDS	181019776	181019917	0	-	1	gene_id "ENSRNOG00000001804"; gene_version "9"; transcript_id "ENSRNOT00000040645"; transcript_version "7"; exon_number "14"; gene_name "Itpr2"; gene_source "ensembl"; gene_biotype "protein_coding"; transcript_name "Itpr2-202"; transcript_source "ensembl"; transcript_biotype "protein_coding"; protein_id "ENSRNOP00000047905"; protein_version "7";
4	ensembl	exon	181019776	181019917	0	-	.	gene_id "ENSRNOG00000001804"; gene_version "9"; transcript_id "ENSRNOT00000155019"; transcript_version "1"; exon_number "14"; gene_name "Itpr2"; gene_source "ensembl"; gene_biotype "protein_coding"; transcript_name "Itpr2-207"; transcript_source "ensembl"; transcript_biotype "protein_coding"; exon_id "ENSRNOE00000017230"; exon_version "1";
4	ensembl	CDS	181019776	181019917	0	-	1	gene_id "ENSRNOG00000001804"; gene_version "9"; transcript_id "ENSRNOT00000155019"; transcript_version "1"; exon_number "14"; gene_name "Itpr2"; gene_source "ensembl"; gene_biotype "protein_coding"; transcript_name "Itpr2-207"; transcript_source "ensembl"; transcript_biotype "protein_coding"; protein_id "ENSRNOP00000109909"; protein_version "1";
4	ensembl	exon	181019776	181019917	0	-	.	gene_id "ENSRNOG00000001804"; gene_version "9"; transcript_id "ENSRNOT00000040255"; transcript_version "7"; exon_number "14"; gene_name "Itpr2"; gene_source "ensembl"; gene_biotype "protein_coding"; transcript_name "Itpr2-201"; transcript_source "ensembl"; transcript_biotype "protein_coding"; exon_id "ENSRNOE00000017230"; exon_version "1";
4	ensembl	CDS	181019776	181019917	0	-	1	gene_id "ENSRNOG00000001804"; gene_version "9"; transcript_id "ENSRNOT00000040255"; transcript_version "7"; exon_number "14"; gene_name "Itpr2"; gene_source "ensembl"; gene_biotype "protein_coding"; transcript_name "Itpr2-201"; transcript_source "ensembl"; transcript_biotype "protein_coding"; protein_id "ENSRNOP00000043615"; protein_version "5";
4	ensembl	exon	181019776	181019917	0	-	.	gene_id "ENSRNOG00000001804"; gene_version "9"; transcript_id "ENSRNOT00000103103"; transcript_version "2"; exon_number "13"; gene_name "Itpr2"; gene_source "ensembl"; gene_biotype "protein_coding"; transcript_name "Itpr2-204"; transcript_source "ensembl"; transcript_biotype "protein_coding"; exon_id "ENSRNOE00000017230"; exon_version "1";
4	ensembl	CDS	181019776	181019917	0	-	1	gene_id "ENSRNOG00000001804"; gene_version "9"; transcript_id "ENSRNOT00000103103"; transcript_version "2"; exon_number "13"; gene_name "Itpr2"; gene_source "ensembl"; gene_biotype "protein_coding"; transcript_name "Itpr2-204"; transcript_source "ensembl"; transcript_biotype "protein_coding"; protein_id "ENSRNOP00000077641"; protein_version "1";
4	ensembl	exon	181019776	181019917	0	-	.	gene_id "ENSRNOG00000001804"; gene_version "9"; transcript_id "ENSRNOT00000109175"; transcript_version "2"; exon_number "14"; gene_name "Itpr2"; gene_source "ensembl"; gene_biotype "protein_coding"; transcript_name "Itpr2-205"; transcript_source "ensembl"; transcript_biotype "protein_coding"; exon_id "ENSRNOE00000017230"; exon_version "1";
4	ensembl	CDS	181019776	181019917	0	-	1	gene_id "ENSRNOG00000001804"; gene_version "9"; transcript_id "ENSRNOT00000109175"; transcript_version "2"; exon_number "14"; gene_name "Itpr2"; gene_source "ensembl"; gene_biotype "protein_coding"; transcript_name "Itpr2-205"; transcript_source "ensembl"; transcript_biotype "protein_coding"; protein_id "ENSRNOP00000096862"; protein_version "2";
4	ensembl	exon	181019776	181019917	0	-	.	gene_id "ENSRNOG00000001804"; gene_version "9"; transcript_id "ENSRNOT00000173337"; transcript_version "1"; exon_number "15"; gene_name "Itpr2"; gene_source "ensembl"; gene_biotype "protein_coding"; transcript_name "Itpr2-208"; transcript_source "ensembl"; transcript_biotype "protein_coding"; exon_id "ENSRNOE00000017230"; exon_version "1"; tag "Ensembl_canonical";
4	ensembl	CDS	181019776	181019917	0	-	1	gene_id "ENSRNOG00000001804"; gene_version "9"; transcript_id "ENSRNOT00000173337"; transcript_version "1"; exon_number "15"; gene_name "Itpr2"; gene_source "ensembl"; gene_biotype "protein_coding"; transcript_name "Itpr2-208"; transcript_source "ensembl"; transcript_biotype "protein_coding"; protein_id "ENSRNOP00000101675"; protein_version "1"; tag "Ensembl_canonical";
4	ENSEMBL114_rn	exon	181019776	181019917	1.43362723395615	-	.	gene_id "ENSRNOG00000001804"; transcript_id "ENSRNOG00000001804_tx_14"; exon_id "4_181019776_181019917_-"; exonnum "14"; txlen "3334";
4	ENSEMBL114_rn	exon	181019776	181019917	0.0565982002640155	-	.	gene_id "ENSRNOG00000001804"; transcript_id "ENSRNOG00000001804_tx_16"; exon_id "4_181019776_181019917_-"; exonnum "15"; txlen "10843";
4	ENSEMBL114_rn	exon	181019776	181019917	0.0490517735621468	-	.	gene_id "ENSRNOG00000001804"; transcript_id "ENSRNOG00000001804_tx_17"; exon_id "4_181019776_181019917_-"; exonnum "15"; txlen "10846";
4	ensembl	exon	181024867	181025027	0	-	.	gene_id "ENSRNOG00000001804"; gene_version "9"; transcript_id "ENSRNOT00000086465"; transcript_version "3"; exon_number "12"; gene_name "Itpr2"; gene_source "ensembl"; gene_biotype "protein_coding"; transcript_name "Itpr2-203"; transcript_source "ensembl"; transcript_biotype "protein_coding"; exon_id "ENSRNOE00000461826"; exon_version "1";
4	ensembl	CDS	181024867	181025027	0	-	0	gene_id "ENSRNOG00000001804"; gene_version "9"; transcript_id "ENSRNOT00000086465"; transcript_version "3"; exon_number "12"; gene_name "Itpr2"; gene_source "ensembl"; gene_biotype "protein_coding"; transcript_name "Itpr2-203"; transcript_source "ensembl"; transcript_biotype "protein_coding"; protein_id "ENSRNOP00000072117"; protein_version "3";
4	ensembl	exon	181024867	181025027	0	-	.	gene_id "ENSRNOG00000001804"; gene_version "9"; transcript_id "ENSRNOT00000118898"; transcript_version "2"; exon_number "13"; gene_name "Itpr2"; gene_source "ensembl"; gene_biotype "protein_coding"; transcript_name "Itpr2-206"; transcript_source "ensembl"; transcript_biotype "protein_coding"; exon_id "ENSRNOE00000461826"; exon_version "1";
4	ensembl	CDS	181024867	181025027	0	-	0	gene_id "ENSRNOG00000001804"; gene_version "9"; transcript_id "ENSRNOT00000118898"; transcript_version "2"; exon_number "13"; gene_name "Itpr2"; gene_source "ensembl"; gene_biotype "protein_coding"; transcript_name "Itpr2-206"; transcript_source "ensembl"; transcript_biotype "protein_coding"; protein_id "ENSRNOP00000077632"; protein_version "1";
4	ensembl	exon	181024867	181025027	0	-	.	gene_id "ENSRNOG00000001804"; gene_version "9"; transcript_id "ENSRNOT00000040645"; transcript_version "7"; exon_number "13"; gene_name "Itpr2"; gene_source "ensembl"; gene_biotype "protein_coding"; transcript_name "Itpr2-202"; transcript_source "ensembl"; transcript_biotype "protein_coding"; exon_id "ENSRNOE00000461826"; exon_version "1";
4	ensembl	CDS	181024867	181025027	0	-	0	gene_id "ENSRNOG00000001804"; gene_version "9"; transcript_id "ENSRNOT00000040645"; transcript_version "7"; exon_number "13"; gene_name "Itpr2"; gene_source "ensembl"; gene_biotype "protein_coding"; transcript_name "Itpr2-202"; transcript_source "ensembl"; transcript_biotype "protein_coding"; protein_id "ENSRNOP00000047905"; protein_version "7";
4	ensembl	exon	181024867	181025027	0	-	.	gene_id "ENSRNOG00000001804"; gene_version "9"; transcript_id "ENSRNOT00000155019"; transcript_version "1"; exon_number "13"; gene_name "Itpr2"; gene_source "ensembl"; gene_biotype "protein_coding"; transcript_name "Itpr2-207"; transcript_source "ensembl"; transcript_biotype "protein_coding"; exon_id "ENSRNOE00000461826"; exon_version "1";
4	ensembl	CDS	181024867	181025027	0	-	0	gene_id "ENSRNOG00000001804"; gene_version "9"; transcript_id "ENSRNOT00000155019"; transcript_version "1"; exon_number "13"; gene_name "Itpr2"; gene_source "ensembl"; gene_biotype "protein_coding"; transcript_name "Itpr2-207"; transcript_source "ensembl"; transcript_biotype "protein_coding"; protein_id "ENSRNOP00000109909"; protein_version "1";
4	ensembl	exon	181024867	181025027	0	-	.	gene_id "ENSRNOG00000001804"; gene_version "9"; transcript_id "ENSRNOT00000040255"; transcript_version "7"; exon_number "13"; gene_name "Itpr2"; gene_source "ensembl"; gene_biotype "protein_coding"; transcript_name "Itpr2-201"; transcript_source "ensembl"; transcript_biotype "protein_coding"; exon_id "ENSRNOE00000461826"; exon_version "1";
4	ensembl	CDS	181024867	181025027	0	-	0	gene_id "ENSRNOG00000001804"; gene_version "9"; transcript_id "ENSRNOT00000040255"; transcript_version "7"; exon_number "13"; gene_name "Itpr2"; gene_source "ensembl"; gene_biotype "protein_coding"; transcript_name "Itpr2-201"; transcript_source "ensembl"; transcript_biotype "protein_coding"; protein_id "ENSRNOP00000043615"; protein_version "5";
4	ensembl	exon	181024867	181025027	0	-	.	gene_id "ENSRNOG00000001804"; gene_version "9"; transcript_id "ENSRNOT00000103103"; transcript_version "2"; exon_number "12"; gene_name "Itpr2"; gene_source "ensembl"; gene_biotype "protein_coding"; transcript_name "Itpr2-204"; transcript_source "ensembl"; transcript_biotype "protein_coding"; exon_id "ENSRNOE00000461826"; exon_version "1";
4	ensembl	CDS	181024867	181025027	0	-	0	gene_id "ENSRNOG00000001804"; gene_version "9"; transcript_id "ENSRNOT00000103103"; transcript_version "2"; exon_number "12"; gene_name "Itpr2"; gene_source "ensembl"; gene_biotype "protein_coding"; transcript_name "Itpr2-204"; transcript_source "ensembl"; transcript_biotype "protein_coding"; protein_id "ENSRNOP00000077641"; protein_version "1";
4	ensembl	exon	181024867	181025027	0	-	.	gene_id "ENSRNOG00000001804"; gene_version "9"; transcript_id "ENSRNOT00000109175"; transcript_version "2"; exon_number "13"; gene_name "Itpr2"; gene_source "ensembl"; gene_biotype "protein_coding"; transcript_name "Itpr2-205"; transcript_source "ensembl"; transcript_biotype "protein_coding"; exon_id "ENSRNOE00000461826"; exon_version "1";
4	ensembl	CDS	181024867	181025027	0	-	0	gene_id "ENSRNOG00000001804"; gene_version "9"; transcript_id "ENSRNOT00000109175"; transcript_version "2"; exon_number "13"; gene_name "Itpr2"; gene_source "ensembl"; gene_biotype "protein_coding"; transcript_name "Itpr2-205"; transcript_source "ensembl"; transcript_biotype "protein_coding"; protein_id "ENSRNOP00000096862"; protein_version "2";
4	ensembl	exon	181024867	181025027	0	-	.	gene_id "ENSRNOG00000001804"; gene_version "9"; transcript_id "ENSRNOT00000173337"; transcript_version "1"; exon_number "14"; gene_name "Itpr2"; gene_source "ensembl"; gene_biotype "protein_coding"; transcript_name "Itpr2-208"; transcript_source "ensembl"; transcript_biotype "protein_coding"; exon_id "ENSRNOE00000461826"; exon_version "1"; tag "Ensembl_canonical";
4	ensembl	CDS	181024867	181025027	0	-	0	gene_id "ENSRNOG00000001804"; gene_version "9"; transcript_id "ENSRNOT00000173337"; transcript_version "1"; exon_number "14"; gene_name "Itpr2"; gene_source "ensembl"; gene_biotype "protein_coding"; transcript_name "Itpr2-208"; transcript_source "ensembl"; transcript_biotype "protein_coding"; protein_id "ENSRNOP00000101675"; protein_version "1"; tag "Ensembl_canonical";
4	ENSEMBL114_rn	exon	181024867	181025027	1.43362723395615	-	.	gene_id "ENSRNOG00000001804"; transcript_id "ENSRNOG00000001804_tx_14"; exon_id "4_181024867_181025027_-"; exonnum "13"; txlen "3334";
4	ENSEMBL114_rn	exon	181024867	181025027	0.0565982002640155	-	.	gene_id "ENSRNOG00000001804"; transcript_id "ENSRNOG00000001804_tx_16"; exon_id "4_181024867_181025027_-"; exonnum "14"; txlen "10843";
4	ENSEMBL114_rn	exon	181024867	181025027	0.0490517735621468	-	.	gene_id "ENSRNOG00000001804"; transcript_id "ENSRNOG00000001804_tx_17"; exon_id "4_181024867_181025027_-"; exonnum "14"; txlen "10846";
4	ensembl	exon	181025384	181025483	0	-	.	gene_id "ENSRNOG00000001804"; gene_version "9"; transcript_id "ENSRNOT00000086465"; transcript_version "3"; exon_number "11"; gene_name "Itpr2"; gene_source "ensembl"; gene_biotype "protein_coding"; transcript_name "Itpr2-203"; transcript_source "ensembl"; transcript_biotype "protein_coding"; exon_id "ENSRNOE00000017228"; exon_version "1";
4	ensembl	CDS	181025384	181025483	0	-	1	gene_id "ENSRNOG00000001804"; gene_version "9"; transcript_id "ENSRNOT00000086465"; transcript_version "3"; exon_number "11"; gene_name "Itpr2"; gene_source "ensembl"; gene_biotype "protein_coding"; transcript_name "Itpr2-203"; transcript_source "ensembl"; transcript_biotype "protein_coding"; protein_id "ENSRNOP00000072117"; protein_version "3";
4	ensembl	exon	181025384	181025483	0	-	.	gene_id "ENSRNOG00000001804"; gene_version "9"; transcript_id "ENSRNOT00000118898"; transcript_version "2"; exon_number "12"; gene_name "Itpr2"; gene_source "ensembl"; gene_biotype "protein_coding"; transcript_name "Itpr2-206"; transcript_source "ensembl"; transcript_biotype "protein_coding"; exon_id "ENSRNOE00000017228"; exon_version "1";
4	ensembl	CDS	181025384	181025483	0	-	1	gene_id "ENSRNOG00000001804"; gene_version "9"; transcript_id "ENSRNOT00000118898"; transcript_version "2"; exon_number "12"; gene_name "Itpr2"; gene_source "ensembl"; gene_biotype "protein_coding"; transcript_name "Itpr2-206"; transcript_source "ensembl"; transcript_biotype "protein_coding"; protein_id "ENSRNOP00000077632"; protein_version "1";
4	ensembl	exon	181025384	181025483	0	-	.	gene_id "ENSRNOG00000001804"; gene_version "9"; transcript_id "ENSRNOT00000040645"; transcript_version "7"; exon_number "12"; gene_name "Itpr2"; gene_source "ensembl"; gene_biotype "protein_coding"; transcript_name "Itpr2-202"; transcript_source "ensembl"; transcript_biotype "protein_coding"; exon_id "ENSRNOE00000017228"; exon_version "1";
4	ensembl	CDS	181025384	181025483	0	-	1	gene_id "ENSRNOG00000001804"; gene_version "9"; transcript_id "ENSRNOT00000040645"; transcript_version "7"; exon_number "12"; gene_name "Itpr2"; gene_source "ensembl"; gene_biotype "protein_coding"; transcript_name "Itpr2-202"; transcript_source "ensembl"; transcript_biotype "protein_coding"; protein_id "ENSRNOP00000047905"; protein_version "7";
4	ensembl	exon	181025384	181025483	0	-	.	gene_id "ENSRNOG00000001804"; gene_version "9"; transcript_id "ENSRNOT00000155019"; transcript_version "1"; exon_number "12"; gene_name "Itpr2"; gene_source "ensembl"; gene_biotype "protein_coding"; transcript_name "Itpr2-207"; transcript_source "ensembl"; transcript_biotype "protein_coding"; exon_id "ENSRNOE00000017228"; exon_version "1";
4	ensembl	CDS	181025384	181025483	0	-	1	gene_id "ENSRNOG00000001804"; gene_version "9"; transcript_id "ENSRNOT00000155019"; transcript_version "1"; exon_number "12"; gene_name "Itpr2"; gene_source "ensembl"; gene_biotype "protein_coding"; transcript_name "Itpr2-207"; transcript_source "ensembl"; transcript_biotype "protein_coding"; protein_id "ENSRNOP00000109909"; protein_version "1";
4	ensembl	exon	181025384	181025483	0	-	.	gene_id "ENSRNOG00000001804"; gene_version "9"; transcript_id "ENSRNOT00000040255"; transcript_version "7"; exon_number "12"; gene_name "Itpr2"; gene_source "ensembl"; gene_biotype "protein_coding"; transcript_name "Itpr2-201"; transcript_source "ensembl"; transcript_biotype "protein_coding"; exon_id "ENSRNOE00000017228"; exon_version "1";
4	ensembl	CDS	181025384	181025483	0	-	1	gene_id "ENSRNOG00000001804"; gene_version "9"; transcript_id "ENSRNOT00000040255"; transcript_version "7"; exon_number "12"; gene_name "Itpr2"; gene_source "ensembl"; gene_biotype "protein_coding"; transcript_name "Itpr2-201"; transcript_source "ensembl"; transcript_biotype "protein_coding"; protein_id "ENSRNOP00000043615"; protein_version "5";
4	ensembl	exon	181025384	181025483	0	-	.	gene_id "ENSRNOG00000001804"; gene_version "9"; transcript_id "ENSRNOT00000103103"; transcript_version "2"; exon_number "11"; gene_name "Itpr2"; gene_source "ensembl"; gene_biotype "protein_coding"; transcript_name "Itpr2-204"; transcript_source "ensembl"; transcript_biotype "protein_coding"; exon_id "ENSRNOE00000017228"; exon_version "1";
4	ensembl	CDS	181025384	181025483	0	-	1	gene_id "ENSRNOG00000001804"; gene_version "9"; transcript_id "ENSRNOT00000103103"; transcript_version "2"; exon_number "11"; gene_name "Itpr2"; gene_source "ensembl"; gene_biotype "protein_coding"; transcript_name "Itpr2-204"; transcript_source "ensembl"; transcript_biotype "protein_coding"; protein_id "ENSRNOP00000077641"; protein_version "1";
4	ensembl	exon	181025384	181025483	0	-	.	gene_id "ENSRNOG00000001804"; gene_version "9"; transcript_id "ENSRNOT00000109175"; transcript_version "2"; exon_number "12"; gene_name "Itpr2"; gene_source "ensembl"; gene_biotype "protein_coding"; transcript_name "Itpr2-205"; transcript_source "ensembl"; transcript_biotype "protein_coding"; exon_id "ENSRNOE00000017228"; exon_version "1";
4	ensembl	CDS	181025384	181025483	0	-	1	gene_id "ENSRNOG00000001804"; gene_version "9"; transcript_id "ENSRNOT00000109175"; transcript_version "2"; exon_number "12"; gene_name "Itpr2"; gene_source "ensembl"; gene_biotype "protein_coding"; transcript_name "Itpr2-205"; transcript_source "ensembl"; transcript_biotype "protein_coding"; protein_id "ENSRNOP00000096862"; protein_version "2";
4	ensembl	exon	181025384	181025483	0	-	.	gene_id "ENSRNOG00000001804"; gene_version "9"; transcript_id "ENSRNOT00000173337"; transcript_version "1"; exon_number "13"; gene_name "Itpr2"; gene_source "ensembl"; gene_biotype "protein_coding"; transcript_name "Itpr2-208"; transcript_source "ensembl"; transcript_biotype "protein_coding"; exon_id "ENSRNOE00000017228"; exon_version "1"; tag "Ensembl_canonical";
4	ensembl	CDS	181025384	181025483	0	-	1	gene_id "ENSRNOG00000001804"; gene_version "9"; transcript_id "ENSRNOT00000173337"; transcript_version "1"; exon_number "13"; gene_name "Itpr2"; gene_source "ensembl"; gene_biotype "protein_coding"; transcript_name "Itpr2-208"; transcript_source "ensembl"; transcript_biotype "protein_coding"; protein_id "ENSRNOP00000101675"; protein_version "1"; tag "Ensembl_canonical";
4	ENSEMBL114_rn	exon	181025384	181025483	1.43362723395615	-	.	gene_id "ENSRNOG00000001804"; transcript_id "ENSRNOG00000001804_tx_14"; exon_id "4_181025384_181025483_-"; exonnum "12"; txlen "3334";
4	ENSEMBL114_rn	exon	181025384	181025483	0.0565982002640155	-	.	gene_id "ENSRNOG00000001804"; transcript_id "ENSRNOG00000001804_tx_16"; exon_id "4_181025384_181025483_-"; exonnum "13"; txlen "10843";
4	ENSEMBL114_rn	exon	181025384	181025483	0.0490517735621468	-	.	gene_id "ENSRNOG00000001804"; transcript_id "ENSRNOG00000001804_tx_17"; exon_id "4_181025384_181025483_-"; exonnum "13"; txlen "10846";
4	ensembl	exon	181031147	181031298	0	-	.	gene_id "ENSRNOG00000001804"; gene_version "9"; transcript_id "ENSRNOT00000086465"; transcript_version "3"; exon_number "10"; gene_name "Itpr2"; gene_source "ensembl"; gene_biotype "protein_coding"; transcript_name "Itpr2-203"; transcript_source "ensembl"; transcript_biotype "protein_coding"; exon_id "ENSRNOE00000017227"; exon_version "1";
4	ensembl	CDS	181031147	181031298	0	-	0	gene_id "ENSRNOG00000001804"; gene_version "9"; transcript_id "ENSRNOT00000086465"; transcript_version "3"; exon_number "10"; gene_name "Itpr2"; gene_source "ensembl"; gene_biotype "protein_coding"; transcript_name "Itpr2-203"; transcript_source "ensembl"; transcript_biotype "protein_coding"; protein_id "ENSRNOP00000072117"; protein_version "3";
4	ensembl	exon	181031147	181031298	0	-	.	gene_id "ENSRNOG00000001804"; gene_version "9"; transcript_id "ENSRNOT00000118898"; transcript_version "2"; exon_number "11"; gene_name "Itpr2"; gene_source "ensembl"; gene_biotype "protein_coding"; transcript_name "Itpr2-206"; transcript_source "ensembl"; transcript_biotype "protein_coding"; exon_id "ENSRNOE00000017227"; exon_version "1";
4	ensembl	CDS	181031147	181031298	0	-	0	gene_id "ENSRNOG00000001804"; gene_version "9"; transcript_id "ENSRNOT00000118898"; transcript_version "2"; exon_number "11"; gene_name "Itpr2"; gene_source "ensembl"; gene_biotype "protein_coding"; transcript_name "Itpr2-206"; transcript_source "ensembl"; transcript_biotype "protein_coding"; protein_id "ENSRNOP00000077632"; protein_version "1";
4	ensembl	exon	181031147	181031298	0	-	.	gene_id "ENSRNOG00000001804"; gene_version "9"; transcript_id "ENSRNOT00000040645"; transcript_version "7"; exon_number "11"; gene_name "Itpr2"; gene_source "ensembl"; gene_biotype "protein_coding"; transcript_name "Itpr2-202"; transcript_source "ensembl"; transcript_biotype "protein_coding"; exon_id "ENSRNOE00000017227"; exon_version "1";
4	ensembl	CDS	181031147	181031298	0	-	0	gene_id "ENSRNOG00000001804"; gene_version "9"; transcript_id "ENSRNOT00000040645"; transcript_version "7"; exon_number "11"; gene_name "Itpr2"; gene_source "ensembl"; gene_biotype "protein_coding"; transcript_name "Itpr2-202"; transcript_source "ensembl"; transcript_biotype "protein_coding"; protein_id "ENSRNOP00000047905"; protein_version "7";
4	ensembl	exon	181031147	181031298	0	-	.	gene_id "ENSRNOG00000001804"; gene_version "9"; transcript_id "ENSRNOT00000155019"; transcript_version "1"; exon_number "11"; gene_name "Itpr2"; gene_source "ensembl"; gene_biotype "protein_coding"; transcript_name "Itpr2-207"; transcript_source "ensembl"; transcript_biotype "protein_coding"; exon_id "ENSRNOE00000017227"; exon_version "1";
4	ensembl	CDS	181031147	181031298	0	-	0	gene_id "ENSRNOG00000001804"; gene_version "9"; transcript_id "ENSRNOT00000155019"; transcript_version "1"; exon_number "11"; gene_name "Itpr2"; gene_source "ensembl"; gene_biotype "protein_coding"; transcript_name "Itpr2-207"; transcript_source "ensembl"; transcript_biotype "protein_coding"; protein_id "ENSRNOP00000109909"; protein_version "1";
4	ensembl	exon	181031147	181031298	0	-	.	gene_id "ENSRNOG00000001804"; gene_version "9"; transcript_id "ENSRNOT00000040255"; transcript_version "7"; exon_number "11"; gene_name "Itpr2"; gene_source "ensembl"; gene_biotype "protein_coding"; transcript_name "Itpr2-201"; transcript_source "ensembl"; transcript_biotype "protein_coding"; exon_id "ENSRNOE00000017227"; exon_version "1";
4	ensembl	CDS	181031147	181031298	0	-	0	gene_id "ENSRNOG00000001804"; gene_version "9"; transcript_id "ENSRNOT00000040255"; transcript_version "7"; exon_number "11"; gene_name "Itpr2"; gene_source "ensembl"; gene_biotype "protein_coding"; transcript_name "Itpr2-201"; transcript_source "ensembl"; transcript_biotype "protein_coding"; protein_id "ENSRNOP00000043615"; protein_version "5";
4	ensembl	exon	181031147	181031298	0	-	.	gene_id "ENSRNOG00000001804"; gene_version "9"; transcript_id "ENSRNOT00000103103"; transcript_version "2"; exon_number "10"; gene_name "Itpr2"; gene_source "ensembl"; gene_biotype "protein_coding"; transcript_name "Itpr2-204"; transcript_source "ensembl"; transcript_biotype "protein_coding"; exon_id "ENSRNOE00000017227"; exon_version "1";
4	ensembl	CDS	181031147	181031298	0	-	0	gene_id "ENSRNOG00000001804"; gene_version "9"; transcript_id "ENSRNOT00000103103"; transcript_version "2"; exon_number "10"; gene_name "Itpr2"; gene_source "ensembl"; gene_biotype "protein_coding"; transcript_name "Itpr2-204"; transcript_source "ensembl"; transcript_biotype "protein_coding"; protein_id "ENSRNOP00000077641"; protein_version "1";
4	ensembl	exon	181031147	181031298	0	-	.	gene_id "ENSRNOG00000001804"; gene_version "9"; transcript_id "ENSRNOT00000109175"; transcript_version "2"; exon_number "11"; gene_name "Itpr2"; gene_source "ensembl"; gene_biotype "protein_coding"; transcript_name "Itpr2-205"; transcript_source "ensembl"; transcript_biotype "protein_coding"; exon_id "ENSRNOE00000017227"; exon_version "1";
4	ensembl	CDS	181031147	181031298	0	-	0	gene_id "ENSRNOG00000001804"; gene_version "9"; transcript_id "ENSRNOT00000109175"; transcript_version "2"; exon_number "11"; gene_name "Itpr2"; gene_source "ensembl"; gene_biotype "protein_coding"; transcript_name "Itpr2-205"; transcript_source "ensembl"; transcript_biotype "protein_coding"; protein_id "ENSRNOP00000096862"; protein_version "2";
4	ensembl	exon	181031147	181031298	0	-	.	gene_id "ENSRNOG00000001804"; gene_version "9"; transcript_id "ENSRNOT00000173337"; transcript_version "1"; exon_number "12"; gene_name "Itpr2"; gene_source "ensembl"; gene_biotype "protein_coding"; transcript_name "Itpr2-208"; transcript_source "ensembl"; transcript_biotype "protein_coding"; exon_id "ENSRNOE00000017227"; exon_version "1"; tag "Ensembl_canonical";
4	ensembl	CDS	181031147	181031298	0	-	0	gene_id "ENSRNOG00000001804"; gene_version "9"; transcript_id "ENSRNOT00000173337"; transcript_version "1"; exon_number "12"; gene_name "Itpr2"; gene_source "ensembl"; gene_biotype "protein_coding"; transcript_name "Itpr2-208"; transcript_source "ensembl"; transcript_biotype "protein_coding"; protein_id "ENSRNOP00000101675"; protein_version "1"; tag "Ensembl_canonical";
4	ENSEMBL114_rn	exon	181031147	181031298	1.43362723395615	-	.	gene_id "ENSRNOG00000001804"; transcript_id "ENSRNOG00000001804_tx_14"; exon_id "4_181031147_181031298_-"; exonnum "11"; txlen "3334";
4	ENSEMBL114_rn	exon	181031147	181031298	0.0565982002640155	-	.	gene_id "ENSRNOG00000001804"; transcript_id "ENSRNOG00000001804_tx_16"; exon_id "4_181031147_181031298_-"; exonnum "12"; txlen "10843";
4	ENSEMBL114_rn	exon	181031147	181031298	0.0490517735621468	-	.	gene_id "ENSRNOG00000001804"; transcript_id "ENSRNOG00000001804_tx_17"; exon_id "4_181031147_181031298_-"; exonnum "12"; txlen "10846";
4	ensembl	exon	181036589	181036633	0	-	.	gene_id "ENSRNOG00000001804"; gene_version "9"; transcript_id "ENSRNOT00000086465"; transcript_version "3"; exon_number "9"; gene_name "Itpr2"; gene_source "ensembl"; gene_biotype "protein_coding"; transcript_name "Itpr2-203"; transcript_source "ensembl"; transcript_biotype "protein_coding"; exon_id "ENSRNOE00000017226"; exon_version "1";
4	ensembl	CDS	181036589	181036633	0	-	0	gene_id "ENSRNOG00000001804"; gene_version "9"; transcript_id "ENSRNOT00000086465"; transcript_version "3"; exon_number "9"; gene_name "Itpr2"; gene_source "ensembl"; gene_biotype "protein_coding"; transcript_name "Itpr2-203"; transcript_source "ensembl"; transcript_biotype "protein_coding"; protein_id "ENSRNOP00000072117"; protein_version "3";
4	ensembl	exon	181036589	181036633	0	-	.	gene_id "ENSRNOG00000001804"; gene_version "9"; transcript_id "ENSRNOT00000118898"; transcript_version "2"; exon_number "10"; gene_name "Itpr2"; gene_source "ensembl"; gene_biotype "protein_coding"; transcript_name "Itpr2-206"; transcript_source "ensembl"; transcript_biotype "protein_coding"; exon_id "ENSRNOE00000017226"; exon_version "1";
4	ensembl	CDS	181036589	181036633	0	-	0	gene_id "ENSRNOG00000001804"; gene_version "9"; transcript_id "ENSRNOT00000118898"; transcript_version "2"; exon_number "10"; gene_name "Itpr2"; gene_source "ensembl"; gene_biotype "protein_coding"; transcript_name "Itpr2-206"; transcript_source "ensembl"; transcript_biotype "protein_coding"; protein_id "ENSRNOP00000077632"; protein_version "1";
4	ensembl	exon	181036589	181036633	0	-	.	gene_id "ENSRNOG00000001804"; gene_version "9"; transcript_id "ENSRNOT00000040645"; transcript_version "7"; exon_number "10"; gene_name "Itpr2"; gene_source "ensembl"; gene_biotype "protein_coding"; transcript_name "Itpr2-202"; transcript_source "ensembl"; transcript_biotype "protein_coding"; exon_id "ENSRNOE00000017226"; exon_version "1";
4	ensembl	CDS	181036589	181036633	0	-	0	gene_id "ENSRNOG00000001804"; gene_version "9"; transcript_id "ENSRNOT00000040645"; transcript_version "7"; exon_number "10"; gene_name "Itpr2"; gene_source "ensembl"; gene_biotype "protein_coding"; transcript_name "Itpr2-202"; transcript_source "ensembl"; transcript_biotype "protein_coding"; protein_id "ENSRNOP00000047905"; protein_version "7";
4	ensembl	exon	181036589	181036633	0	-	.	gene_id "ENSRNOG00000001804"; gene_version "9"; transcript_id "ENSRNOT00000155019"; transcript_version "1"; exon_number "10"; gene_name "Itpr2"; gene_source "ensembl"; gene_biotype "protein_coding"; transcript_name "Itpr2-207"; transcript_source "ensembl"; transcript_biotype "protein_coding"; exon_id "ENSRNOE00000017226"; exon_version "1";
4	ensembl	CDS	181036589	181036633	0	-	0	gene_id "ENSRNOG00000001804"; gene_version "9"; transcript_id "ENSRNOT00000155019"; transcript_version "1"; exon_number "10"; gene_name "Itpr2"; gene_source "ensembl"; gene_biotype "protein_coding"; transcript_name "Itpr2-207"; transcript_source "ensembl"; transcript_biotype "protein_coding"; protein_id "ENSRNOP00000109909"; protein_version "1";
4	ensembl	exon	181036589	181036633	0	-	.	gene_id "ENSRNOG00000001804"; gene_version "9"; transcript_id "ENSRNOT00000040255"; transcript_version "7"; exon_number "10"; gene_name "Itpr2"; gene_source "ensembl"; gene_biotype "protein_coding"; transcript_name "Itpr2-201"; transcript_source "ensembl"; transcript_biotype "protein_coding"; exon_id "ENSRNOE00000017226"; exon_version "1";
4	ensembl	CDS	181036589	181036633	0	-	0	gene_id "ENSRNOG00000001804"; gene_version "9"; transcript_id "ENSRNOT00000040255"; transcript_version "7"; exon_number "10"; gene_name "Itpr2"; gene_source "ensembl"; gene_biotype "protein_coding"; transcript_name "Itpr2-201"; transcript_source "ensembl"; transcript_biotype "protein_coding"; protein_id "ENSRNOP00000043615"; protein_version "5";
4	ensembl	exon	181036589	181036633	0	-	.	gene_id "ENSRNOG00000001804"; gene_version "9"; transcript_id "ENSRNOT00000103103"; transcript_version "2"; exon_number "9"; gene_name "Itpr2"; gene_source "ensembl"; gene_biotype "protein_coding"; transcript_name "Itpr2-204"; transcript_source "ensembl"; transcript_biotype "protein_coding"; exon_id "ENSRNOE00000017226"; exon_version "1";
4	ensembl	CDS	181036589	181036633	0	-	0	gene_id "ENSRNOG00000001804"; gene_version "9"; transcript_id "ENSRNOT00000103103"; transcript_version "2"; exon_number "9"; gene_name "Itpr2"; gene_source "ensembl"; gene_biotype "protein_coding"; transcript_name "Itpr2-204"; transcript_source "ensembl"; transcript_biotype "protein_coding"; protein_id "ENSRNOP00000077641"; protein_version "1";
4	ensembl	exon	181036589	181036633	0	-	.	gene_id "ENSRNOG00000001804"; gene_version "9"; transcript_id "ENSRNOT00000109175"; transcript_version "2"; exon_number "10"; gene_name "Itpr2"; gene_source "ensembl"; gene_biotype "protein_coding"; transcript_name "Itpr2-205"; transcript_source "ensembl"; transcript_biotype "protein_coding"; exon_id "ENSRNOE00000017226"; exon_version "1";
4	ensembl	CDS	181036589	181036633	0	-	0	gene_id "ENSRNOG00000001804"; gene_version "9"; transcript_id "ENSRNOT00000109175"; transcript_version "2"; exon_number "10"; gene_name "Itpr2"; gene_source "ensembl"; gene_biotype "protein_coding"; transcript_name "Itpr2-205"; transcript_source "ensembl"; transcript_biotype "protein_coding"; protein_id "ENSRNOP00000096862"; protein_version "2";
4	ensembl	exon	181036589	181036633	0	-	.	gene_id "ENSRNOG00000001804"; gene_version "9"; transcript_id "ENSRNOT00000173337"; transcript_version "1"; exon_number "11"; gene_name "Itpr2"; gene_source "ensembl"; gene_biotype "protein_coding"; transcript_name "Itpr2-208"; transcript_source "ensembl"; transcript_biotype "protein_coding"; exon_id "ENSRNOE00000017226"; exon_version "1"; tag "Ensembl_canonical";
4	ensembl	CDS	181036589	181036633	0	-	0	gene_id "ENSRNOG00000001804"; gene_version "9"; transcript_id "ENSRNOT00000173337"; transcript_version "1"; exon_number "11"; gene_name "Itpr2"; gene_source "ensembl"; gene_biotype "protein_coding"; transcript_name "Itpr2-208"; transcript_source "ensembl"; transcript_biotype "protein_coding"; protein_id "ENSRNOP00000101675"; protein_version "1"; tag "Ensembl_canonical";
4	ENSEMBL114_rn	exon	181036589	181036633	1.43362723395615	-	.	gene_id "ENSRNOG00000001804"; transcript_id "ENSRNOG00000001804_tx_14"; exon_id "4_181036589_181036633_-"; exonnum "10"; txlen "3334";
4	ENSEMBL114_rn	exon	181036589	181036633	0.0565982002640155	-	.	gene_id "ENSRNOG00000001804"; transcript_id "ENSRNOG00000001804_tx_16"; exon_id "4_181036589_181036633_-"; exonnum "11"; txlen "10843";
4	ENSEMBL114_rn	exon	181036589	181036633	0.0490517735621468	-	.	gene_id "ENSRNOG00000001804"; transcript_id "ENSRNOG00000001804_tx_17"; exon_id "4_181036589_181036633_-"; exonnum "11"; txlen "10846";
4	ensembl	exon	181046786	181046881	0	-	.	gene_id "ENSRNOG00000001804"; gene_version "9"; transcript_id "ENSRNOT00000086465"; transcript_version "3"; exon_number "8"; gene_name "Itpr2"; gene_source "ensembl"; gene_biotype "protein_coding"; transcript_name "Itpr2-203"; transcript_source "ensembl"; transcript_biotype "protein_coding"; exon_id "ENSRNOE00000017225"; exon_version "1";
4	ensembl	CDS	181046786	181046881	0	-	0	gene_id "ENSRNOG00000001804"; gene_version "9"; transcript_id "ENSRNOT00000086465"; transcript_version "3"; exon_number "8"; gene_name "Itpr2"; gene_source "ensembl"; gene_biotype "protein_coding"; transcript_name "Itpr2-203"; transcript_source "ensembl"; transcript_biotype "protein_coding"; protein_id "ENSRNOP00000072117"; protein_version "3";
4	ensembl	exon	181046786	181046881	0	-	.	gene_id "ENSRNOG00000001804"; gene_version "9"; transcript_id "ENSRNOT00000118898"; transcript_version "2"; exon_number "9"; gene_name "Itpr2"; gene_source "ensembl"; gene_biotype "protein_coding"; transcript_name "Itpr2-206"; transcript_source "ensembl"; transcript_biotype "protein_coding"; exon_id "ENSRNOE00000017225"; exon_version "1";
4	ensembl	CDS	181046786	181046881	0	-	0	gene_id "ENSRNOG00000001804"; gene_version "9"; transcript_id "ENSRNOT00000118898"; transcript_version "2"; exon_number "9"; gene_name "Itpr2"; gene_source "ensembl"; gene_biotype "protein_coding"; transcript_name "Itpr2-206"; transcript_source "ensembl"; transcript_biotype "protein_coding"; protein_id "ENSRNOP00000077632"; protein_version "1";
4	ensembl	exon	181046786	181046881	0	-	.	gene_id "ENSRNOG00000001804"; gene_version "9"; transcript_id "ENSRNOT00000040645"; transcript_version "7"; exon_number "9"; gene_name "Itpr2"; gene_source "ensembl"; gene_biotype "protein_coding"; transcript_name "Itpr2-202"; transcript_source "ensembl"; transcript_biotype "protein_coding"; exon_id "ENSRNOE00000017225"; exon_version "1";
4	ensembl	CDS	181046786	181046881	0	-	0	gene_id "ENSRNOG00000001804"; gene_version "9"; transcript_id "ENSRNOT00000040645"; transcript_version "7"; exon_number "9"; gene_name "Itpr2"; gene_source "ensembl"; gene_biotype "protein_coding"; transcript_name "Itpr2-202"; transcript_source "ensembl"; transcript_biotype "protein_coding"; protein_id "ENSRNOP00000047905"; protein_version "7";
4	ensembl	exon	181046786	181046881	0	-	.	gene_id "ENSRNOG00000001804"; gene_version "9"; transcript_id "ENSRNOT00000155019"; transcript_version "1"; exon_number "9"; gene_name "Itpr2"; gene_source "ensembl"; gene_biotype "protein_coding"; transcript_name "Itpr2-207"; transcript_source "ensembl"; transcript_biotype "protein_coding"; exon_id "ENSRNOE00000017225"; exon_version "1";
4	ensembl	CDS	181046786	181046881	0	-	0	gene_id "ENSRNOG00000001804"; gene_version "9"; transcript_id "ENSRNOT00000155019"; transcript_version "1"; exon_number "9"; gene_name "Itpr2"; gene_source "ensembl"; gene_biotype "protein_coding"; transcript_name "Itpr2-207"; transcript_source "ensembl"; transcript_biotype "protein_coding"; protein_id "ENSRNOP00000109909"; protein_version "1";
4	ensembl	exon	181046786	181046881	0	-	.	gene_id "ENSRNOG00000001804"; gene_version "9"; transcript_id "ENSRNOT00000040255"; transcript_version "7"; exon_number "9"; gene_name "Itpr2"; gene_source "ensembl"; gene_biotype "protein_coding"; transcript_name "Itpr2-201"; transcript_source "ensembl"; transcript_biotype "protein_coding"; exon_id "ENSRNOE00000017225"; exon_version "1";
4	ensembl	CDS	181046786	181046881	0	-	0	gene_id "ENSRNOG00000001804"; gene_version "9"; transcript_id "ENSRNOT00000040255"; transcript_version "7"; exon_number "9"; gene_name "Itpr2"; gene_source "ensembl"; gene_biotype "protein_coding"; transcript_name "Itpr2-201"; transcript_source "ensembl"; transcript_biotype "protein_coding"; protein_id "ENSRNOP00000043615"; protein_version "5";
4	ensembl	exon	181046786	181046881	0	-	.	gene_id "ENSRNOG00000001804"; gene_version "9"; transcript_id "ENSRNOT00000103103"; transcript_version "2"; exon_number "8"; gene_name "Itpr2"; gene_source "ensembl"; gene_biotype "protein_coding"; transcript_name "Itpr2-204"; transcript_source "ensembl"; transcript_biotype "protein_coding"; exon_id "ENSRNOE00000017225"; exon_version "1";
4	ensembl	CDS	181046786	181046881	0	-	0	gene_id "ENSRNOG00000001804"; gene_version "9"; transcript_id "ENSRNOT00000103103"; transcript_version "2"; exon_number "8"; gene_name "Itpr2"; gene_source "ensembl"; gene_biotype "protein_coding"; transcript_name "Itpr2-204"; transcript_source "ensembl"; transcript_biotype "protein_coding"; protein_id "ENSRNOP00000077641"; protein_version "1";
4	ensembl	exon	181046786	181046881	0	-	.	gene_id "ENSRNOG00000001804"; gene_version "9"; transcript_id "ENSRNOT00000109175"; transcript_version "2"; exon_number "9"; gene_name "Itpr2"; gene_source "ensembl"; gene_biotype "protein_coding"; transcript_name "Itpr2-205"; transcript_source "ensembl"; transcript_biotype "protein_coding"; exon_id "ENSRNOE00000017225"; exon_version "1";
4	ensembl	CDS	181046786	181046881	0	-	0	gene_id "ENSRNOG00000001804"; gene_version "9"; transcript_id "ENSRNOT00000109175"; transcript_version "2"; exon_number "9"; gene_name "Itpr2"; gene_source "ensembl"; gene_biotype "protein_coding"; transcript_name "Itpr2-205"; transcript_source "ensembl"; transcript_biotype "protein_coding"; protein_id "ENSRNOP00000096862"; protein_version "2";
4	ensembl	exon	181046786	181046881	0	-	.	gene_id "ENSRNOG00000001804"; gene_version "9"; transcript_id "ENSRNOT00000173337"; transcript_version "1"; exon_number "10"; gene_name "Itpr2"; gene_source "ensembl"; gene_biotype "protein_coding"; transcript_name "Itpr2-208"; transcript_source "ensembl"; transcript_biotype "protein_coding"; exon_id "ENSRNOE00000017225"; exon_version "1"; tag "Ensembl_canonical";
4	ensembl	CDS	181046786	181046881	0	-	0	gene_id "ENSRNOG00000001804"; gene_version "9"; transcript_id "ENSRNOT00000173337"; transcript_version "1"; exon_number "10"; gene_name "Itpr2"; gene_source "ensembl"; gene_biotype "protein_coding"; transcript_name "Itpr2-208"; transcript_source "ensembl"; transcript_biotype "protein_coding"; protein_id "ENSRNOP00000101675"; protein_version "1"; tag "Ensembl_canonical";
4	ENSEMBL114_rn	exon	181046786	181046881	1.43362723395615	-	.	gene_id "ENSRNOG00000001804"; transcript_id "ENSRNOG00000001804_tx_14"; exon_id "4_181046786_181046881_-"; exonnum "9"; txlen "3334";
4	ENSEMBL114_rn	exon	181046786	181046881	0.0565982002640155	-	.	gene_id "ENSRNOG00000001804"; transcript_id "ENSRNOG00000001804_tx_16"; exon_id "4_181046786_181046881_-"; exonnum "10"; txlen "10843";
4	ENSEMBL114_rn	exon	181046786	181046881	0.0490517735621468	-	.	gene_id "ENSRNOG00000001804"; transcript_id "ENSRNOG00000001804_tx_17"; exon_id "4_181046786_181046881_-"; exonnum "10"; txlen "10846";
4	ensembl	exon	181048935	181049081	0	-	.	gene_id "ENSRNOG00000001804"; gene_version "9"; transcript_id "ENSRNOT00000086465"; transcript_version "3"; exon_number "7"; gene_name "Itpr2"; gene_source "ensembl"; gene_biotype "protein_coding"; transcript_name "Itpr2-203"; transcript_source "ensembl"; transcript_biotype "protein_coding"; exon_id "ENSRNOE00000498875"; exon_version "1";
4	ensembl	CDS	181048935	181049081	0	-	0	gene_id "ENSRNOG00000001804"; gene_version "9"; transcript_id "ENSRNOT00000086465"; transcript_version "3"; exon_number "7"; gene_name "Itpr2"; gene_source "ensembl"; gene_biotype "protein_coding"; transcript_name "Itpr2-203"; transcript_source "ensembl"; transcript_biotype "protein_coding"; protein_id "ENSRNOP00000072117"; protein_version "3";
4	ensembl	exon	181048935	181049081	0	-	.	gene_id "ENSRNOG00000001804"; gene_version "9"; transcript_id "ENSRNOT00000118898"; transcript_version "2"; exon_number "8"; gene_name "Itpr2"; gene_source "ensembl"; gene_biotype "protein_coding"; transcript_name "Itpr2-206"; transcript_source "ensembl"; transcript_biotype "protein_coding"; exon_id "ENSRNOE00000498875"; exon_version "1";
4	ensembl	CDS	181048935	181049081	0	-	0	gene_id "ENSRNOG00000001804"; gene_version "9"; transcript_id "ENSRNOT00000118898"; transcript_version "2"; exon_number "8"; gene_name "Itpr2"; gene_source "ensembl"; gene_biotype "protein_coding"; transcript_name "Itpr2-206"; transcript_source "ensembl"; transcript_biotype "protein_coding"; protein_id "ENSRNOP00000077632"; protein_version "1";
4	ensembl	exon	181048935	181049081	0	-	.	gene_id "ENSRNOG00000001804"; gene_version "9"; transcript_id "ENSRNOT00000040645"; transcript_version "7"; exon_number "8"; gene_name "Itpr2"; gene_source "ensembl"; gene_biotype "protein_coding"; transcript_name "Itpr2-202"; transcript_source "ensembl"; transcript_biotype "protein_coding"; exon_id "ENSRNOE00000498875"; exon_version "1";
4	ensembl	CDS	181048935	181049081	0	-	0	gene_id "ENSRNOG00000001804"; gene_version "9"; transcript_id "ENSRNOT00000040645"; transcript_version "7"; exon_number "8"; gene_name "Itpr2"; gene_source "ensembl"; gene_biotype "protein_coding"; transcript_name "Itpr2-202"; transcript_source "ensembl"; transcript_biotype "protein_coding"; protein_id "ENSRNOP00000047905"; protein_version "7";
4	ensembl	exon	181048935	181049081	0	-	.	gene_id "ENSRNOG00000001804"; gene_version "9"; transcript_id "ENSRNOT00000155019"; transcript_version "1"; exon_number "8"; gene_name "Itpr2"; gene_source "ensembl"; gene_biotype "protein_coding"; transcript_name "Itpr2-207"; transcript_source "ensembl"; transcript_biotype "protein_coding"; exon_id "ENSRNOE00000498875"; exon_version "1";
4	ensembl	CDS	181048935	181049081	0	-	0	gene_id "ENSRNOG00000001804"; gene_version "9"; transcript_id "ENSRNOT00000155019"; transcript_version "1"; exon_number "8"; gene_name "Itpr2"; gene_source "ensembl"; gene_biotype "protein_coding"; transcript_name "Itpr2-207"; transcript_source "ensembl"; transcript_biotype "protein_coding"; protein_id "ENSRNOP00000109909"; protein_version "1";
4	ensembl	exon	181048935	181049081	0	-	.	gene_id "ENSRNOG00000001804"; gene_version "9"; transcript_id "ENSRNOT00000040255"; transcript_version "7"; exon_number "8"; gene_name "Itpr2"; gene_source "ensembl"; gene_biotype "protein_coding"; transcript_name "Itpr2-201"; transcript_source "ensembl"; transcript_biotype "protein_coding"; exon_id "ENSRNOE00000498875"; exon_version "1";
4	ensembl	CDS	181048935	181049081	0	-	0	gene_id "ENSRNOG00000001804"; gene_version "9"; transcript_id "ENSRNOT00000040255"; transcript_version "7"; exon_number "8"; gene_name "Itpr2"; gene_source "ensembl"; gene_biotype "protein_coding"; transcript_name "Itpr2-201"; transcript_source "ensembl"; transcript_biotype "protein_coding"; protein_id "ENSRNOP00000043615"; protein_version "5";
4	ensembl	exon	181048935	181049081	0	-	.	gene_id "ENSRNOG00000001804"; gene_version "9"; transcript_id "ENSRNOT00000103103"; transcript_version "2"; exon_number "7"; gene_name "Itpr2"; gene_source "ensembl"; gene_biotype "protein_coding"; transcript_name "Itpr2-204"; transcript_source "ensembl"; transcript_biotype "protein_coding"; exon_id "ENSRNOE00000498875"; exon_version "1";
4	ensembl	CDS	181048935	181049081	0	-	0	gene_id "ENSRNOG00000001804"; gene_version "9"; transcript_id "ENSRNOT00000103103"; transcript_version "2"; exon_number "7"; gene_name "Itpr2"; gene_source "ensembl"; gene_biotype "protein_coding"; transcript_name "Itpr2-204"; transcript_source "ensembl"; transcript_biotype "protein_coding"; protein_id "ENSRNOP00000077641"; protein_version "1";
4	ensembl	exon	181048935	181049081	0	-	.	gene_id "ENSRNOG00000001804"; gene_version "9"; transcript_id "ENSRNOT00000109175"; transcript_version "2"; exon_number "8"; gene_name "Itpr2"; gene_source "ensembl"; gene_biotype "protein_coding"; transcript_name "Itpr2-205"; transcript_source "ensembl"; transcript_biotype "protein_coding"; exon_id "ENSRNOE00000498875"; exon_version "1";
4	ensembl	CDS	181048935	181049081	0	-	0	gene_id "ENSRNOG00000001804"; gene_version "9"; transcript_id "ENSRNOT00000109175"; transcript_version "2"; exon_number "8"; gene_name "Itpr2"; gene_source "ensembl"; gene_biotype "protein_coding"; transcript_name "Itpr2-205"; transcript_source "ensembl"; transcript_biotype "protein_coding"; protein_id "ENSRNOP00000096862"; protein_version "2";
4	ensembl	exon	181048935	181049081	0	-	.	gene_id "ENSRNOG00000001804"; gene_version "9"; transcript_id "ENSRNOT00000173337"; transcript_version "1"; exon_number "9"; gene_name "Itpr2"; gene_source "ensembl"; gene_biotype "protein_coding"; transcript_name "Itpr2-208"; transcript_source "ensembl"; transcript_biotype "protein_coding"; exon_id "ENSRNOE00000498875"; exon_version "1"; tag "Ensembl_canonical";
4	ensembl	CDS	181048935	181049081	0	-	0	gene_id "ENSRNOG00000001804"; gene_version "9"; transcript_id "ENSRNOT00000173337"; transcript_version "1"; exon_number "9"; gene_name "Itpr2"; gene_source "ensembl"; gene_biotype "protein_coding"; transcript_name "Itpr2-208"; transcript_source "ensembl"; transcript_biotype "protein_coding"; protein_id "ENSRNOP00000101675"; protein_version "1"; tag "Ensembl_canonical";
4	ENSEMBL114_rn	exon	181048935	181049081	1.43362723395615	-	.	gene_id "ENSRNOG00000001804"; transcript_id "ENSRNOG00000001804_tx_14"; exon_id "4_181048935_181049081_-"; exonnum "8"; txlen "3334";
4	ENSEMBL114_rn	exon	181048935	181049081	0.0565982002640155	-	.	gene_id "ENSRNOG00000001804"; transcript_id "ENSRNOG00000001804_tx_16"; exon_id "4_181048935_181049081_-"; exonnum "9"; txlen "10843";
4	ENSEMBL114_rn	exon	181048935	181049081	0.0490517735621468	-	.	gene_id "ENSRNOG00000001804"; transcript_id "ENSRNOG00000001804_tx_17"; exon_id "4_181048935_181049081_-"; exonnum "9"; txlen "10846";
4	ensembl	exon	181049276	181049359	0	-	.	gene_id "ENSRNOG00000001804"; gene_version "9"; transcript_id "ENSRNOT00000086465"; transcript_version "3"; exon_number "6"; gene_name "Itpr2"; gene_source "ensembl"; gene_biotype "protein_coding"; transcript_name "Itpr2-203"; transcript_source "ensembl"; transcript_biotype "protein_coding"; exon_id "ENSRNOE00000017211"; exon_version "1";
4	ensembl	CDS	181049276	181049359	0	-	0	gene_id "ENSRNOG00000001804"; gene_version "9"; transcript_id "ENSRNOT00000086465"; transcript_version "3"; exon_number "6"; gene_name "Itpr2"; gene_source "ensembl"; gene_biotype "protein_coding"; transcript_name "Itpr2-203"; transcript_source "ensembl"; transcript_biotype "protein_coding"; protein_id "ENSRNOP00000072117"; protein_version "3";
4	ensembl	exon	181049276	181049359	0	-	.	gene_id "ENSRNOG00000001804"; gene_version "9"; transcript_id "ENSRNOT00000118898"; transcript_version "2"; exon_number "7"; gene_name "Itpr2"; gene_source "ensembl"; gene_biotype "protein_coding"; transcript_name "Itpr2-206"; transcript_source "ensembl"; transcript_biotype "protein_coding"; exon_id "ENSRNOE00000017211"; exon_version "1";
4	ensembl	CDS	181049276	181049359	0	-	0	gene_id "ENSRNOG00000001804"; gene_version "9"; transcript_id "ENSRNOT00000118898"; transcript_version "2"; exon_number "7"; gene_name "Itpr2"; gene_source "ensembl"; gene_biotype "protein_coding"; transcript_name "Itpr2-206"; transcript_source "ensembl"; transcript_biotype "protein_coding"; protein_id "ENSRNOP00000077632"; protein_version "1";
4	ensembl	exon	181049276	181049359	0	-	.	gene_id "ENSRNOG00000001804"; gene_version "9"; transcript_id "ENSRNOT00000040645"; transcript_version "7"; exon_number "7"; gene_name "Itpr2"; gene_source "ensembl"; gene_biotype "protein_coding"; transcript_name "Itpr2-202"; transcript_source "ensembl"; transcript_biotype "protein_coding"; exon_id "ENSRNOE00000017211"; exon_version "1";
4	ensembl	CDS	181049276	181049359	0	-	0	gene_id "ENSRNOG00000001804"; gene_version "9"; transcript_id "ENSRNOT00000040645"; transcript_version "7"; exon_number "7"; gene_name "Itpr2"; gene_source "ensembl"; gene_biotype "protein_coding"; transcript_name "Itpr2-202"; transcript_source "ensembl"; transcript_biotype "protein_coding"; protein_id "ENSRNOP00000047905"; protein_version "7";
4	ensembl	exon	181049276	181049359	0	-	.	gene_id "ENSRNOG00000001804"; gene_version "9"; transcript_id "ENSRNOT00000155019"; transcript_version "1"; exon_number "7"; gene_name "Itpr2"; gene_source "ensembl"; gene_biotype "protein_coding"; transcript_name "Itpr2-207"; transcript_source "ensembl"; transcript_biotype "protein_coding"; exon_id "ENSRNOE00000017211"; exon_version "1";
4	ensembl	CDS	181049276	181049359	0	-	0	gene_id "ENSRNOG00000001804"; gene_version "9"; transcript_id "ENSRNOT00000155019"; transcript_version "1"; exon_number "7"; gene_name "Itpr2"; gene_source "ensembl"; gene_biotype "protein_coding"; transcript_name "Itpr2-207"; transcript_source "ensembl"; transcript_biotype "protein_coding"; protein_id "ENSRNOP00000109909"; protein_version "1";
4	ensembl	exon	181049276	181049359	0	-	.	gene_id "ENSRNOG00000001804"; gene_version "9"; transcript_id "ENSRNOT00000040255"; transcript_version "7"; exon_number "7"; gene_name "Itpr2"; gene_source "ensembl"; gene_biotype "protein_coding"; transcript_name "Itpr2-201"; transcript_source "ensembl"; transcript_biotype "protein_coding"; exon_id "ENSRNOE00000017211"; exon_version "1";
4	ensembl	CDS	181049276	181049359	0	-	0	gene_id "ENSRNOG00000001804"; gene_version "9"; transcript_id "ENSRNOT00000040255"; transcript_version "7"; exon_number "7"; gene_name "Itpr2"; gene_source "ensembl"; gene_biotype "protein_coding"; transcript_name "Itpr2-201"; transcript_source "ensembl"; transcript_biotype "protein_coding"; protein_id "ENSRNOP00000043615"; protein_version "5";
4	ensembl	exon	181049276	181049359	0	-	.	gene_id "ENSRNOG00000001804"; gene_version "9"; transcript_id "ENSRNOT00000103103"; transcript_version "2"; exon_number "6"; gene_name "Itpr2"; gene_source "ensembl"; gene_biotype "protein_coding"; transcript_name "Itpr2-204"; transcript_source "ensembl"; transcript_biotype "protein_coding"; exon_id "ENSRNOE00000017211"; exon_version "1";
4	ensembl	CDS	181049276	181049359	0	-	0	gene_id "ENSRNOG00000001804"; gene_version "9"; transcript_id "ENSRNOT00000103103"; transcript_version "2"; exon_number "6"; gene_name "Itpr2"; gene_source "ensembl"; gene_biotype "protein_coding"; transcript_name "Itpr2-204"; transcript_source "ensembl"; transcript_biotype "protein_coding"; protein_id "ENSRNOP00000077641"; protein_version "1";
4	ensembl	exon	181049276	181049359	0	-	.	gene_id "ENSRNOG00000001804"; gene_version "9"; transcript_id "ENSRNOT00000109175"; transcript_version "2"; exon_number "7"; gene_name "Itpr2"; gene_source "ensembl"; gene_biotype "protein_coding"; transcript_name "Itpr2-205"; transcript_source "ensembl"; transcript_biotype "protein_coding"; exon_id "ENSRNOE00000017211"; exon_version "1";
4	ensembl	CDS	181049276	181049359	0	-	0	gene_id "ENSRNOG00000001804"; gene_version "9"; transcript_id "ENSRNOT00000109175"; transcript_version "2"; exon_number "7"; gene_name "Itpr2"; gene_source "ensembl"; gene_biotype "protein_coding"; transcript_name "Itpr2-205"; transcript_source "ensembl"; transcript_biotype "protein_coding"; protein_id "ENSRNOP00000096862"; protein_version "2";
4	ensembl	exon	181049276	181049359	0	-	.	gene_id "ENSRNOG00000001804"; gene_version "9"; transcript_id "ENSRNOT00000173337"; transcript_version "1"; exon_number "8"; gene_name "Itpr2"; gene_source "ensembl"; gene_biotype "protein_coding"; transcript_name "Itpr2-208"; transcript_source "ensembl"; transcript_biotype "protein_coding"; exon_id "ENSRNOE00000017211"; exon_version "1"; tag "Ensembl_canonical";
4	ensembl	CDS	181049276	181049359	0	-	0	gene_id "ENSRNOG00000001804"; gene_version "9"; transcript_id "ENSRNOT00000173337"; transcript_version "1"; exon_number "8"; gene_name "Itpr2"; gene_source "ensembl"; gene_biotype "protein_coding"; transcript_name "Itpr2-208"; transcript_source "ensembl"; transcript_biotype "protein_coding"; protein_id "ENSRNOP00000101675"; protein_version "1"; tag "Ensembl_canonical";
4	ENSEMBL114_rn	exon	181049276	181049359	1.43362723395615	-	.	gene_id "ENSRNOG00000001804"; transcript_id "ENSRNOG00000001804_tx_14"; exon_id "4_181049276_181049359_-"; exonnum "7"; txlen "3334";
4	ENSEMBL114_rn	exon	181049276	181049359	0.0565982002640155	-	.	gene_id "ENSRNOG00000001804"; transcript_id "ENSRNOG00000001804_tx_16"; exon_id "4_181049276_181049359_-"; exonnum "8"; txlen "10843";
4	ENSEMBL114_rn	exon	181049276	181049359	0.0490517735621468	-	.	gene_id "ENSRNOG00000001804"; transcript_id "ENSRNOG00000001804_tx_17"; exon_id "4_181049276_181049359_-"; exonnum "8"; txlen "10846";
4	ensembl	exon	181049746	181049844	0	-	.	gene_id "ENSRNOG00000001804"; gene_version "9"; transcript_id "ENSRNOT00000086465"; transcript_version "3"; exon_number "5"; gene_name "Itpr2"; gene_source "ensembl"; gene_biotype "protein_coding"; transcript_name "Itpr2-203"; transcript_source "ensembl"; transcript_biotype "protein_coding"; exon_id "ENSRNOE00000017210"; exon_version "1";
4	ensembl	CDS	181049746	181049844	0	-	0	gene_id "ENSRNOG00000001804"; gene_version "9"; transcript_id "ENSRNOT00000086465"; transcript_version "3"; exon_number "5"; gene_name "Itpr2"; gene_source "ensembl"; gene_biotype "protein_coding"; transcript_name "Itpr2-203"; transcript_source "ensembl"; transcript_biotype "protein_coding"; protein_id "ENSRNOP00000072117"; protein_version "3";
4	ensembl	exon	181049746	181049844	0	-	.	gene_id "ENSRNOG00000001804"; gene_version "9"; transcript_id "ENSRNOT00000118898"; transcript_version "2"; exon_number "6"; gene_name "Itpr2"; gene_source "ensembl"; gene_biotype "protein_coding"; transcript_name "Itpr2-206"; transcript_source "ensembl"; transcript_biotype "protein_coding"; exon_id "ENSRNOE00000017210"; exon_version "1";
4	ensembl	CDS	181049746	181049844	0	-	0	gene_id "ENSRNOG00000001804"; gene_version "9"; transcript_id "ENSRNOT00000118898"; transcript_version "2"; exon_number "6"; gene_name "Itpr2"; gene_source "ensembl"; gene_biotype "protein_coding"; transcript_name "Itpr2-206"; transcript_source "ensembl"; transcript_biotype "protein_coding"; protein_id "ENSRNOP00000077632"; protein_version "1";
4	ensembl	exon	181049746	181049844	0	-	.	gene_id "ENSRNOG00000001804"; gene_version "9"; transcript_id "ENSRNOT00000040645"; transcript_version "7"; exon_number "6"; gene_name "Itpr2"; gene_source "ensembl"; gene_biotype "protein_coding"; transcript_name "Itpr2-202"; transcript_source "ensembl"; transcript_biotype "protein_coding"; exon_id "ENSRNOE00000017210"; exon_version "1";
4	ensembl	CDS	181049746	181049844	0	-	0	gene_id "ENSRNOG00000001804"; gene_version "9"; transcript_id "ENSRNOT00000040645"; transcript_version "7"; exon_number "6"; gene_name "Itpr2"; gene_source "ensembl"; gene_biotype "protein_coding"; transcript_name "Itpr2-202"; transcript_source "ensembl"; transcript_biotype "protein_coding"; protein_id "ENSRNOP00000047905"; protein_version "7";
4	ensembl	exon	181049746	181049844	0	-	.	gene_id "ENSRNOG00000001804"; gene_version "9"; transcript_id "ENSRNOT00000155019"; transcript_version "1"; exon_number "6"; gene_name "Itpr2"; gene_source "ensembl"; gene_biotype "protein_coding"; transcript_name "Itpr2-207"; transcript_source "ensembl"; transcript_biotype "protein_coding"; exon_id "ENSRNOE00000017210"; exon_version "1";
4	ensembl	CDS	181049746	181049844	0	-	0	gene_id "ENSRNOG00000001804"; gene_version "9"; transcript_id "ENSRNOT00000155019"; transcript_version "1"; exon_number "6"; gene_name "Itpr2"; gene_source "ensembl"; gene_biotype "protein_coding"; transcript_name "Itpr2-207"; transcript_source "ensembl"; transcript_biotype "protein_coding"; protein_id "ENSRNOP00000109909"; protein_version "1";
4	ensembl	exon	181049746	181049844	0	-	.	gene_id "ENSRNOG00000001804"; gene_version "9"; transcript_id "ENSRNOT00000040255"; transcript_version "7"; exon_number "6"; gene_name "Itpr2"; gene_source "ensembl"; gene_biotype "protein_coding"; transcript_name "Itpr2-201"; transcript_source "ensembl"; transcript_biotype "protein_coding"; exon_id "ENSRNOE00000017210"; exon_version "1";
4	ensembl	CDS	181049746	181049844	0	-	0	gene_id "ENSRNOG00000001804"; gene_version "9"; transcript_id "ENSRNOT00000040255"; transcript_version "7"; exon_number "6"; gene_name "Itpr2"; gene_source "ensembl"; gene_biotype "protein_coding"; transcript_name "Itpr2-201"; transcript_source "ensembl"; transcript_biotype "protein_coding"; protein_id "ENSRNOP00000043615"; protein_version "5";
4	ensembl	exon	181049746	181049844	0	-	.	gene_id "ENSRNOG00000001804"; gene_version "9"; transcript_id "ENSRNOT00000109175"; transcript_version "2"; exon_number "6"; gene_name "Itpr2"; gene_source "ensembl"; gene_biotype "protein_coding"; transcript_name "Itpr2-205"; transcript_source "ensembl"; transcript_biotype "protein_coding"; exon_id "ENSRNOE00000017210"; exon_version "1";
4	ensembl	CDS	181049746	181049844	0	-	0	gene_id "ENSRNOG00000001804"; gene_version "9"; transcript_id "ENSRNOT00000109175"; transcript_version "2"; exon_number "6"; gene_name "Itpr2"; gene_source "ensembl"; gene_biotype "protein_coding"; transcript_name "Itpr2-205"; transcript_source "ensembl"; transcript_biotype "protein_coding"; protein_id "ENSRNOP00000096862"; protein_version "2";
4	ensembl	exon	181049746	181049844	0	-	.	gene_id "ENSRNOG00000001804"; gene_version "9"; transcript_id "ENSRNOT00000173337"; transcript_version "1"; exon_number "7"; gene_name "Itpr2"; gene_source "ensembl"; gene_biotype "protein_coding"; transcript_name "Itpr2-208"; transcript_source "ensembl"; transcript_biotype "protein_coding"; exon_id "ENSRNOE00000017210"; exon_version "1"; tag "Ensembl_canonical";
4	ensembl	CDS	181049746	181049844	0	-	0	gene_id "ENSRNOG00000001804"; gene_version "9"; transcript_id "ENSRNOT00000173337"; transcript_version "1"; exon_number "7"; gene_name "Itpr2"; gene_source "ensembl"; gene_biotype "protein_coding"; transcript_name "Itpr2-208"; transcript_source "ensembl"; transcript_biotype "protein_coding"; protein_id "ENSRNOP00000101675"; protein_version "1"; tag "Ensembl_canonical";
4	ENSEMBL114_rn	exon	181049746	181049844	1.43362723395615	-	.	gene_id "ENSRNOG00000001804"; transcript_id "ENSRNOG00000001804_tx_14"; exon_id "4_181049746_181049844_-"; exonnum "6"; txlen "3334";
4	ENSEMBL114_rn	exon	181049746	181049844	0.0565982002640155	-	.	gene_id "ENSRNOG00000001804"; transcript_id "ENSRNOG00000001804_tx_16"; exon_id "4_181049746_181049844_-"; exonnum "7"; txlen "10843";
4	ENSEMBL114_rn	exon	181049746	181049844	0.0490517735621468	-	.	gene_id "ENSRNOG00000001804"; transcript_id "ENSRNOG00000001804_tx_17"; exon_id "4_181049746_181049844_-"; exonnum "7"; txlen "10846";
4	sraer114_mid	exon	181052820	181052876	0.0565982002640155	-	.	gene_id "ENSRNOG00000001804"; transcript_id "ENSRNOG00000001804_tx_16"; exon_id "4_181052820_181052876_-"; exonnum "6"; txlen "10843";
4	sraer114_mid	exon	181052820	181052876	0.0490517735621468	-	.	gene_id "ENSRNOG00000001804"; transcript_id "ENSRNOG00000001804_tx_17"; exon_id "4_181052820_181052876_-"; exonnum "6"; txlen "10846";
4	ensembl	exon	181054106	181054264	0	-	.	gene_id "ENSRNOG00000001804"; gene_version "9"; transcript_id "ENSRNOT00000086465"; transcript_version "3"; exon_number "4"; gene_name "Itpr2"; gene_source "ensembl"; gene_biotype "protein_coding"; transcript_name "Itpr2-203"; transcript_source "ensembl"; transcript_biotype "protein_coding"; exon_id "ENSRNOE00000017209"; exon_version "1";
4	ensembl	CDS	181054106	181054264	0	-	0	gene_id "ENSRNOG00000001804"; gene_version "9"; transcript_id "ENSRNOT00000086465"; transcript_version "3"; exon_number "4"; gene_name "Itpr2"; gene_source "ensembl"; gene_biotype "protein_coding"; transcript_name "Itpr2-203"; transcript_source "ensembl"; transcript_biotype "protein_coding"; protein_id "ENSRNOP00000072117"; protein_version "3";
4	ensembl	exon	181054106	181054264	0	-	.	gene_id "ENSRNOG00000001804"; gene_version "9"; transcript_id "ENSRNOT00000118898"; transcript_version "2"; exon_number "5"; gene_name "Itpr2"; gene_source "ensembl"; gene_biotype "protein_coding"; transcript_name "Itpr2-206"; transcript_source "ensembl"; transcript_biotype "protein_coding"; exon_id "ENSRNOE00000017209"; exon_version "1";
4	ensembl	CDS	181054106	181054264	0	-	0	gene_id "ENSRNOG00000001804"; gene_version "9"; transcript_id "ENSRNOT00000118898"; transcript_version "2"; exon_number "5"; gene_name "Itpr2"; gene_source "ensembl"; gene_biotype "protein_coding"; transcript_name "Itpr2-206"; transcript_source "ensembl"; transcript_biotype "protein_coding"; protein_id "ENSRNOP00000077632"; protein_version "1";
4	ensembl	exon	181054106	181054264	0	-	.	gene_id "ENSRNOG00000001804"; gene_version "9"; transcript_id "ENSRNOT00000040645"; transcript_version "7"; exon_number "5"; gene_name "Itpr2"; gene_source "ensembl"; gene_biotype "protein_coding"; transcript_name "Itpr2-202"; transcript_source "ensembl"; transcript_biotype "protein_coding"; exon_id "ENSRNOE00000017209"; exon_version "1";
4	ensembl	CDS	181054106	181054264	0	-	0	gene_id "ENSRNOG00000001804"; gene_version "9"; transcript_id "ENSRNOT00000040645"; transcript_version "7"; exon_number "5"; gene_name "Itpr2"; gene_source "ensembl"; gene_biotype "protein_coding"; transcript_name "Itpr2-202"; transcript_source "ensembl"; transcript_biotype "protein_coding"; protein_id "ENSRNOP00000047905"; protein_version "7";
4	ensembl	exon	181054106	181054264	0	-	.	gene_id "ENSRNOG00000001804"; gene_version "9"; transcript_id "ENSRNOT00000155019"; transcript_version "1"; exon_number "5"; gene_name "Itpr2"; gene_source "ensembl"; gene_biotype "protein_coding"; transcript_name "Itpr2-207"; transcript_source "ensembl"; transcript_biotype "protein_coding"; exon_id "ENSRNOE00000017209"; exon_version "1";
4	ensembl	CDS	181054106	181054264	0	-	0	gene_id "ENSRNOG00000001804"; gene_version "9"; transcript_id "ENSRNOT00000155019"; transcript_version "1"; exon_number "5"; gene_name "Itpr2"; gene_source "ensembl"; gene_biotype "protein_coding"; transcript_name "Itpr2-207"; transcript_source "ensembl"; transcript_biotype "protein_coding"; protein_id "ENSRNOP00000109909"; protein_version "1";
4	ensembl	exon	181054106	181054264	0	-	.	gene_id "ENSRNOG00000001804"; gene_version "9"; transcript_id "ENSRNOT00000040255"; transcript_version "7"; exon_number "5"; gene_name "Itpr2"; gene_source "ensembl"; gene_biotype "protein_coding"; transcript_name "Itpr2-201"; transcript_source "ensembl"; transcript_biotype "protein_coding"; exon_id "ENSRNOE00000017209"; exon_version "1";
4	ensembl	CDS	181054106	181054264	0	-	0	gene_id "ENSRNOG00000001804"; gene_version "9"; transcript_id "ENSRNOT00000040255"; transcript_version "7"; exon_number "5"; gene_name "Itpr2"; gene_source "ensembl"; gene_biotype "protein_coding"; transcript_name "Itpr2-201"; transcript_source "ensembl"; transcript_biotype "protein_coding"; protein_id "ENSRNOP00000043615"; protein_version "5";
4	ensembl	exon	181054106	181054264	0	-	.	gene_id "ENSRNOG00000001804"; gene_version "9"; transcript_id "ENSRNOT00000103103"; transcript_version "2"; exon_number "5"; gene_name "Itpr2"; gene_source "ensembl"; gene_biotype "protein_coding"; transcript_name "Itpr2-204"; transcript_source "ensembl"; transcript_biotype "protein_coding"; exon_id "ENSRNOE00000017209"; exon_version "1";
4	ensembl	CDS	181054106	181054264	0	-	0	gene_id "ENSRNOG00000001804"; gene_version "9"; transcript_id "ENSRNOT00000103103"; transcript_version "2"; exon_number "5"; gene_name "Itpr2"; gene_source "ensembl"; gene_biotype "protein_coding"; transcript_name "Itpr2-204"; transcript_source "ensembl"; transcript_biotype "protein_coding"; protein_id "ENSRNOP00000077641"; protein_version "1";
4	ensembl	exon	181054106	181054264	0	-	.	gene_id "ENSRNOG00000001804"; gene_version "9"; transcript_id "ENSRNOT00000109175"; transcript_version "2"; exon_number "5"; gene_name "Itpr2"; gene_source "ensembl"; gene_biotype "protein_coding"; transcript_name "Itpr2-205"; transcript_source "ensembl"; transcript_biotype "protein_coding"; exon_id "ENSRNOE00000017209"; exon_version "1";
4	ensembl	CDS	181054106	181054264	0	-	0	gene_id "ENSRNOG00000001804"; gene_version "9"; transcript_id "ENSRNOT00000109175"; transcript_version "2"; exon_number "5"; gene_name "Itpr2"; gene_source "ensembl"; gene_biotype "protein_coding"; transcript_name "Itpr2-205"; transcript_source "ensembl"; transcript_biotype "protein_coding"; protein_id "ENSRNOP00000096862"; protein_version "2";
4	ensembl	exon	181054106	181054264	0	-	.	gene_id "ENSRNOG00000001804"; gene_version "9"; transcript_id "ENSRNOT00000173337"; transcript_version "1"; exon_number "6"; gene_name "Itpr2"; gene_source "ensembl"; gene_biotype "protein_coding"; transcript_name "Itpr2-208"; transcript_source "ensembl"; transcript_biotype "protein_coding"; exon_id "ENSRNOE00000017209"; exon_version "1"; tag "Ensembl_canonical";
4	ensembl	CDS	181054106	181054264	0	-	0	gene_id "ENSRNOG00000001804"; gene_version "9"; transcript_id "ENSRNOT00000173337"; transcript_version "1"; exon_number "6"; gene_name "Itpr2"; gene_source "ensembl"; gene_biotype "protein_coding"; transcript_name "Itpr2-208"; transcript_source "ensembl"; transcript_biotype "protein_coding"; protein_id "ENSRNOP00000101675"; protein_version "1"; tag "Ensembl_canonical";
4	ENSEMBL114_rn	exon	181054106	181054264	1.43362723395615	-	.	gene_id "ENSRNOG00000001804"; transcript_id "ENSRNOG00000001804_tx_14"; exon_id "4_181054106_181054264_-"; exonnum "5"; txlen "3334";
4	ENSEMBL114_rn	exon	181054106	181054264	0.0565982002640155	-	.	gene_id "ENSRNOG00000001804"; transcript_id "ENSRNOG00000001804_tx_16"; exon_id "4_181054106_181054264_-"; exonnum "5"; txlen "10843";
4	ENSEMBL114_rn	exon	181054106	181054264	0.0490517735621468	-	.	gene_id "ENSRNOG00000001804"; transcript_id "ENSRNOG00000001804_tx_17"; exon_id "4_181054106_181054264_-"; exonnum "5"; txlen "10846";
4	ensembl	exon	181056954	181057040	0	-	.	gene_id "ENSRNOG00000001804"; gene_version "9"; transcript_id "ENSRNOT00000086465"; transcript_version "3"; exon_number "3"; gene_name "Itpr2"; gene_source "ensembl"; gene_biotype "protein_coding"; transcript_name "Itpr2-203"; transcript_source "ensembl"; transcript_biotype "protein_coding"; exon_id "ENSRNOE00000017208"; exon_version "1";
4	ensembl	CDS	181056954	181057040	0	-	0	gene_id "ENSRNOG00000001804"; gene_version "9"; transcript_id "ENSRNOT00000086465"; transcript_version "3"; exon_number "3"; gene_name "Itpr2"; gene_source "ensembl"; gene_biotype "protein_coding"; transcript_name "Itpr2-203"; transcript_source "ensembl"; transcript_biotype "protein_coding"; protein_id "ENSRNOP00000072117"; protein_version "3";
4	ensembl	exon	181056954	181057040	0	-	.	gene_id "ENSRNOG00000001804"; gene_version "9"; transcript_id "ENSRNOT00000118898"; transcript_version "2"; exon_number "4"; gene_name "Itpr2"; gene_source "ensembl"; gene_biotype "protein_coding"; transcript_name "Itpr2-206"; transcript_source "ensembl"; transcript_biotype "protein_coding"; exon_id "ENSRNOE00000017208"; exon_version "1";
4	ensembl	CDS	181056954	181057040	0	-	0	gene_id "ENSRNOG00000001804"; gene_version "9"; transcript_id "ENSRNOT00000118898"; transcript_version "2"; exon_number "4"; gene_name "Itpr2"; gene_source "ensembl"; gene_biotype "protein_coding"; transcript_name "Itpr2-206"; transcript_source "ensembl"; transcript_biotype "protein_coding"; protein_id "ENSRNOP00000077632"; protein_version "1";
4	ensembl	exon	181056954	181057040	0	-	.	gene_id "ENSRNOG00000001804"; gene_version "9"; transcript_id "ENSRNOT00000040645"; transcript_version "7"; exon_number "4"; gene_name "Itpr2"; gene_source "ensembl"; gene_biotype "protein_coding"; transcript_name "Itpr2-202"; transcript_source "ensembl"; transcript_biotype "protein_coding"; exon_id "ENSRNOE00000017208"; exon_version "1";
4	ensembl	CDS	181056954	181057040	0	-	0	gene_id "ENSRNOG00000001804"; gene_version "9"; transcript_id "ENSRNOT00000040645"; transcript_version "7"; exon_number "4"; gene_name "Itpr2"; gene_source "ensembl"; gene_biotype "protein_coding"; transcript_name "Itpr2-202"; transcript_source "ensembl"; transcript_biotype "protein_coding"; protein_id "ENSRNOP00000047905"; protein_version "7";
4	ensembl	exon	181056954	181057040	0	-	.	gene_id "ENSRNOG00000001804"; gene_version "9"; transcript_id "ENSRNOT00000155019"; transcript_version "1"; exon_number "4"; gene_name "Itpr2"; gene_source "ensembl"; gene_biotype "protein_coding"; transcript_name "Itpr2-207"; transcript_source "ensembl"; transcript_biotype "protein_coding"; exon_id "ENSRNOE00000017208"; exon_version "1";
4	ensembl	CDS	181056954	181057040	0	-	0	gene_id "ENSRNOG00000001804"; gene_version "9"; transcript_id "ENSRNOT00000155019"; transcript_version "1"; exon_number "4"; gene_name "Itpr2"; gene_source "ensembl"; gene_biotype "protein_coding"; transcript_name "Itpr2-207"; transcript_source "ensembl"; transcript_biotype "protein_coding"; protein_id "ENSRNOP00000109909"; protein_version "1";
4	ensembl	exon	181056954	181057040	0	-	.	gene_id "ENSRNOG00000001804"; gene_version "9"; transcript_id "ENSRNOT00000040255"; transcript_version "7"; exon_number "4"; gene_name "Itpr2"; gene_source "ensembl"; gene_biotype "protein_coding"; transcript_name "Itpr2-201"; transcript_source "ensembl"; transcript_biotype "protein_coding"; exon_id "ENSRNOE00000017208"; exon_version "1";
4	ensembl	CDS	181056954	181057040	0	-	0	gene_id "ENSRNOG00000001804"; gene_version "9"; transcript_id "ENSRNOT00000040255"; transcript_version "7"; exon_number "4"; gene_name "Itpr2"; gene_source "ensembl"; gene_biotype "protein_coding"; transcript_name "Itpr2-201"; transcript_source "ensembl"; transcript_biotype "protein_coding"; protein_id "ENSRNOP00000043615"; protein_version "5";
4	ensembl	exon	181056954	181057040	0	-	.	gene_id "ENSRNOG00000001804"; gene_version "9"; transcript_id "ENSRNOT00000103103"; transcript_version "2"; exon_number "4"; gene_name "Itpr2"; gene_source "ensembl"; gene_biotype "protein_coding"; transcript_name "Itpr2-204"; transcript_source "ensembl"; transcript_biotype "protein_coding"; exon_id "ENSRNOE00000017208"; exon_version "1";
4	ensembl	CDS	181056954	181057040	0	-	0	gene_id "ENSRNOG00000001804"; gene_version "9"; transcript_id "ENSRNOT00000103103"; transcript_version "2"; exon_number "4"; gene_name "Itpr2"; gene_source "ensembl"; gene_biotype "protein_coding"; transcript_name "Itpr2-204"; transcript_source "ensembl"; transcript_biotype "protein_coding"; protein_id "ENSRNOP00000077641"; protein_version "1";
4	ensembl	exon	181056954	181057040	0	-	.	gene_id "ENSRNOG00000001804"; gene_version "9"; transcript_id "ENSRNOT00000109175"; transcript_version "2"; exon_number "4"; gene_name "Itpr2"; gene_source "ensembl"; gene_biotype "protein_coding"; transcript_name "Itpr2-205"; transcript_source "ensembl"; transcript_biotype "protein_coding"; exon_id "ENSRNOE00000017208"; exon_version "1";
4	ensembl	CDS	181056954	181057040	0	-	0	gene_id "ENSRNOG00000001804"; gene_version "9"; transcript_id "ENSRNOT00000109175"; transcript_version "2"; exon_number "4"; gene_name "Itpr2"; gene_source "ensembl"; gene_biotype "protein_coding"; transcript_name "Itpr2-205"; transcript_source "ensembl"; transcript_biotype "protein_coding"; protein_id "ENSRNOP00000096862"; protein_version "2";
4	ensembl	exon	181056954	181057040	0	-	.	gene_id "ENSRNOG00000001804"; gene_version "9"; transcript_id "ENSRNOT00000173337"; transcript_version "1"; exon_number "5"; gene_name "Itpr2"; gene_source "ensembl"; gene_biotype "protein_coding"; transcript_name "Itpr2-208"; transcript_source "ensembl"; transcript_biotype "protein_coding"; exon_id "ENSRNOE00000017208"; exon_version "1"; tag "Ensembl_canonical";
4	ensembl	CDS	181056954	181057040	0	-	0	gene_id "ENSRNOG00000001804"; gene_version "9"; transcript_id "ENSRNOT00000173337"; transcript_version "1"; exon_number "5"; gene_name "Itpr2"; gene_source "ensembl"; gene_biotype "protein_coding"; transcript_name "Itpr2-208"; transcript_source "ensembl"; transcript_biotype "protein_coding"; protein_id "ENSRNOP00000101675"; protein_version "1"; tag "Ensembl_canonical";
4	ENSEMBL114_rn	exon	181056954	181057040	1.43362723395615	-	.	gene_id "ENSRNOG00000001804"; transcript_id "ENSRNOG00000001804_tx_14"; exon_id "4_181056954_181057040_-"; exonnum "4"; txlen "3334";
4	ENSEMBL114_rn	exon	181056954	181057040	0.0565982002640155	-	.	gene_id "ENSRNOG00000001804"; transcript_id "ENSRNOG00000001804_tx_16"; exon_id "4_181056954_181057040_-"; exonnum "4"; txlen "10843";
4	ENSEMBL114_rn	exon	181056954	181057040	0.0490517735621468	-	.	gene_id "ENSRNOG00000001804"; transcript_id "ENSRNOG00000001804_tx_17"; exon_id "4_181056954_181057040_-"; exonnum "4"; txlen "10846";
4	ensembl	exon	181057883	181057998	0	-	.	gene_id "ENSRNOG00000001804"; gene_version "9"; transcript_id "ENSRNOT00000086465"; transcript_version "3"; exon_number "2"; gene_name "Itpr2"; gene_source "ensembl"; gene_biotype "protein_coding"; transcript_name "Itpr2-203"; transcript_source "ensembl"; transcript_biotype "protein_coding"; exon_id "ENSRNOE00000219082"; exon_version "5";
4	ensembl	CDS	181057883	181057998	0	-	2	gene_id "ENSRNOG00000001804"; gene_version "9"; transcript_id "ENSRNOT00000086465"; transcript_version "3"; exon_number "2"; gene_name "Itpr2"; gene_source "ensembl"; gene_biotype "protein_coding"; transcript_name "Itpr2-203"; transcript_source "ensembl"; transcript_biotype "protein_coding"; protein_id "ENSRNOP00000072117"; protein_version "3";
4	ensembl	exon	181057883	181057998	0	-	.	gene_id "ENSRNOG00000001804"; gene_version "9"; transcript_id "ENSRNOT00000118898"; transcript_version "2"; exon_number "3"; gene_name "Itpr2"; gene_source "ensembl"; gene_biotype "protein_coding"; transcript_name "Itpr2-206"; transcript_source "ensembl"; transcript_biotype "protein_coding"; exon_id "ENSRNOE00000219082"; exon_version "5";
4	ensembl	CDS	181057883	181057998	0	-	2	gene_id "ENSRNOG00000001804"; gene_version "9"; transcript_id "ENSRNOT00000118898"; transcript_version "2"; exon_number "3"; gene_name "Itpr2"; gene_source "ensembl"; gene_biotype "protein_coding"; transcript_name "Itpr2-206"; transcript_source "ensembl"; transcript_biotype "protein_coding"; protein_id "ENSRNOP00000077632"; protein_version "1";
4	ensembl	exon	181057883	181057998	0	-	.	gene_id "ENSRNOG00000001804"; gene_version "9"; transcript_id "ENSRNOT00000040645"; transcript_version "7"; exon_number "3"; gene_name "Itpr2"; gene_source "ensembl"; gene_biotype "protein_coding"; transcript_name "Itpr2-202"; transcript_source "ensembl"; transcript_biotype "protein_coding"; exon_id "ENSRNOE00000219082"; exon_version "5";
4	ensembl	CDS	181057883	181057998	0	-	2	gene_id "ENSRNOG00000001804"; gene_version "9"; transcript_id "ENSRNOT00000040645"; transcript_version "7"; exon_number "3"; gene_name "Itpr2"; gene_source "ensembl"; gene_biotype "protein_coding"; transcript_name "Itpr2-202"; transcript_source "ensembl"; transcript_biotype "protein_coding"; protein_id "ENSRNOP00000047905"; protein_version "7";
4	ensembl	exon	181057883	181057998	0	-	.	gene_id "ENSRNOG00000001804"; gene_version "9"; transcript_id "ENSRNOT00000155019"; transcript_version "1"; exon_number "3"; gene_name "Itpr2"; gene_source "ensembl"; gene_biotype "protein_coding"; transcript_name "Itpr2-207"; transcript_source "ensembl"; transcript_biotype "protein_coding"; exon_id "ENSRNOE00000219082"; exon_version "5";
4	ensembl	CDS	181057883	181057998	0	-	2	gene_id "ENSRNOG00000001804"; gene_version "9"; transcript_id "ENSRNOT00000155019"; transcript_version "1"; exon_number "3"; gene_name "Itpr2"; gene_source "ensembl"; gene_biotype "protein_coding"; transcript_name "Itpr2-207"; transcript_source "ensembl"; transcript_biotype "protein_coding"; protein_id "ENSRNOP00000109909"; protein_version "1";
4	ensembl	exon	181057883	181057998	0	-	.	gene_id "ENSRNOG00000001804"; gene_version "9"; transcript_id "ENSRNOT00000040255"; transcript_version "7"; exon_number "3"; gene_name "Itpr2"; gene_source "ensembl"; gene_biotype "protein_coding"; transcript_name "Itpr2-201"; transcript_source "ensembl"; transcript_biotype "protein_coding"; exon_id "ENSRNOE00000219082"; exon_version "5";
4	ensembl	CDS	181057883	181057998	0	-	2	gene_id "ENSRNOG00000001804"; gene_version "9"; transcript_id "ENSRNOT00000040255"; transcript_version "7"; exon_number "3"; gene_name "Itpr2"; gene_source "ensembl"; gene_biotype "protein_coding"; transcript_name "Itpr2-201"; transcript_source "ensembl"; transcript_biotype "protein_coding"; protein_id "ENSRNOP00000043615"; protein_version "5";
4	ensembl	exon	181057883	181057998	0	-	.	gene_id "ENSRNOG00000001804"; gene_version "9"; transcript_id "ENSRNOT00000103103"; transcript_version "2"; exon_number "3"; gene_name "Itpr2"; gene_source "ensembl"; gene_biotype "protein_coding"; transcript_name "Itpr2-204"; transcript_source "ensembl"; transcript_biotype "protein_coding"; exon_id "ENSRNOE00000219082"; exon_version "5";
4	ensembl	CDS	181057883	181057998	0	-	2	gene_id "ENSRNOG00000001804"; gene_version "9"; transcript_id "ENSRNOT00000103103"; transcript_version "2"; exon_number "3"; gene_name "Itpr2"; gene_source "ensembl"; gene_biotype "protein_coding"; transcript_name "Itpr2-204"; transcript_source "ensembl"; transcript_biotype "protein_coding"; protein_id "ENSRNOP00000077641"; protein_version "1";
4	ensembl	exon	181057883	181057998	0	-	.	gene_id "ENSRNOG00000001804"; gene_version "9"; transcript_id "ENSRNOT00000109175"; transcript_version "2"; exon_number "3"; gene_name "Itpr2"; gene_source "ensembl"; gene_biotype "protein_coding"; transcript_name "Itpr2-205"; transcript_source "ensembl"; transcript_biotype "protein_coding"; exon_id "ENSRNOE00000219082"; exon_version "5";
4	ensembl	CDS	181057883	181057998	0	-	2	gene_id "ENSRNOG00000001804"; gene_version "9"; transcript_id "ENSRNOT00000109175"; transcript_version "2"; exon_number "3"; gene_name "Itpr2"; gene_source "ensembl"; gene_biotype "protein_coding"; transcript_name "Itpr2-205"; transcript_source "ensembl"; transcript_biotype "protein_coding"; protein_id "ENSRNOP00000096862"; protein_version "2";
4	ensembl	exon	181057883	181057998	0	-	.	gene_id "ENSRNOG00000001804"; gene_version "9"; transcript_id "ENSRNOT00000173337"; transcript_version "1"; exon_number "4"; gene_name "Itpr2"; gene_source "ensembl"; gene_biotype "protein_coding"; transcript_name "Itpr2-208"; transcript_source "ensembl"; transcript_biotype "protein_coding"; exon_id "ENSRNOE00000219082"; exon_version "5"; tag "Ensembl_canonical";
4	ensembl	CDS	181057883	181057998	0	-	2	gene_id "ENSRNOG00000001804"; gene_version "9"; transcript_id "ENSRNOT00000173337"; transcript_version "1"; exon_number "4"; gene_name "Itpr2"; gene_source "ensembl"; gene_biotype "protein_coding"; transcript_name "Itpr2-208"; transcript_source "ensembl"; transcript_biotype "protein_coding"; protein_id "ENSRNOP00000101675"; protein_version "1"; tag "Ensembl_canonical";
4	ENSEMBL114_rn	exon	181057883	181057998	1.43362723395615	-	.	gene_id "ENSRNOG00000001804"; transcript_id "ENSRNOG00000001804_tx_14"; exon_id "4_181057883_181057998_-"; exonnum "3"; txlen "3334";
4	ENSEMBL114_rn	exon	181057883	181057998	0.0565982002640155	-	.	gene_id "ENSRNOG00000001804"; transcript_id "ENSRNOG00000001804_tx_16"; exon_id "4_181057883_181057998_-"; exonnum "3"; txlen "10843";
4	ENSEMBL114_rn	exon	181057883	181057998	0.0490517735621468	-	.	gene_id "ENSRNOG00000001804"; transcript_id "ENSRNOG00000001804_tx_17"; exon_id "4_181057883_181057998_-"; exonnum "3"; txlen "10846";
4	ensembl	CDS	181060348	181060417	0	-	0	gene_id "ENSRNOG00000001804"; gene_version "9"; transcript_id "ENSRNOT00000086465"; transcript_version "3"; exon_number "1"; gene_name "Itpr2"; gene_source "ensembl"; gene_biotype "protein_coding"; transcript_name "Itpr2-203"; transcript_source "ensembl"; transcript_biotype "protein_coding"; protein_id "ENSRNOP00000072117"; protein_version "3";
4	ensembl	exon	181060348	181060465	0	-	.	gene_id "ENSRNOG00000001804"; gene_version "9"; transcript_id "ENSRNOT00000086465"; transcript_version "3"; exon_number "1"; gene_name "Itpr2"; gene_source "ensembl"; gene_biotype "protein_coding"; transcript_name "Itpr2-203"; transcript_source "ensembl"; transcript_biotype "protein_coding"; exon_id "ENSRNOE00000671513"; exon_version "1";
4	ensembl	start_codon	181060415	181060417	0	-	0	gene_id "ENSRNOG00000001804"; gene_version "9"; transcript_id "ENSRNOT00000086465"; transcript_version "3"; exon_number "1"; gene_name "Itpr2"; gene_source "ensembl"; gene_biotype "protein_coding"; transcript_name "Itpr2-203"; transcript_source "ensembl"; transcript_biotype "protein_coding";
4	ensembl	five_prime_utr	181060418	181060465	0	-	.	gene_id "ENSRNOG00000001804"; gene_version "9"; transcript_id "ENSRNOT00000086465"; transcript_version "3"; gene_name "Itpr2"; gene_source "ensembl"; gene_biotype "protein_coding"; transcript_name "Itpr2-203"; transcript_source "ensembl"; transcript_biotype "protein_coding";
4	sraer114_es	exon	181066628	181066859	43.6269649361351	-	.	gene_id "ENSRNOG00000001804"; transcript_id "ENSRNOG00000001804_tx_2"; exon_id "4_181066628_181066859_-"; exonnum "3"; txlen "641";
4	ensembl	exon	181105956	181106026	0	-	.	gene_id "ENSRNOG00000001804"; gene_version "9"; transcript_id "ENSRNOT00000118898"; transcript_version "2"; exon_number "2"; gene_name "Itpr2"; gene_source "ensembl"; gene_biotype "protein_coding"; transcript_name "Itpr2-206"; transcript_source "ensembl"; transcript_biotype "protein_coding"; exon_id "ENSRNOE00000642517"; exon_version "1";
4	ensembl	CDS	181105956	181106026	0	-	1	gene_id "ENSRNOG00000001804"; gene_version "9"; transcript_id "ENSRNOT00000118898"; transcript_version "2"; exon_number "2"; gene_name "Itpr2"; gene_source "ensembl"; gene_biotype "protein_coding"; transcript_name "Itpr2-206"; transcript_source "ensembl"; transcript_biotype "protein_coding"; protein_id "ENSRNOP00000077632"; protein_version "1";
4	ensembl	exon	181105956	181106026	0	-	.	gene_id "ENSRNOG00000001804"; gene_version "9"; transcript_id "ENSRNOT00000040645"; transcript_version "7"; exon_number "2"; gene_name "Itpr2"; gene_source "ensembl"; gene_biotype "protein_coding"; transcript_name "Itpr2-202"; transcript_source "ensembl"; transcript_biotype "protein_coding"; exon_id "ENSRNOE00000642517"; exon_version "1";
4	ensembl	CDS	181105956	181106026	0	-	1	gene_id "ENSRNOG00000001804"; gene_version "9"; transcript_id "ENSRNOT00000040645"; transcript_version "7"; exon_number "2"; gene_name "Itpr2"; gene_source "ensembl"; gene_biotype "protein_coding"; transcript_name "Itpr2-202"; transcript_source "ensembl"; transcript_biotype "protein_coding"; protein_id "ENSRNOP00000047905"; protein_version "7";
4	ensembl	exon	181105956	181106026	0	-	.	gene_id "ENSRNOG00000001804"; gene_version "9"; transcript_id "ENSRNOT00000155019"; transcript_version "1"; exon_number "2"; gene_name "Itpr2"; gene_source "ensembl"; gene_biotype "protein_coding"; transcript_name "Itpr2-207"; transcript_source "ensembl"; transcript_biotype "protein_coding"; exon_id "ENSRNOE00000642517"; exon_version "1";
4	ensembl	CDS	181105956	181106026	0	-	1	gene_id "ENSRNOG00000001804"; gene_version "9"; transcript_id "ENSRNOT00000155019"; transcript_version "1"; exon_number "2"; gene_name "Itpr2"; gene_source "ensembl"; gene_biotype "protein_coding"; transcript_name "Itpr2-207"; transcript_source "ensembl"; transcript_biotype "protein_coding"; protein_id "ENSRNOP00000109909"; protein_version "1";
4	ensembl	exon	181105956	181106026	0	-	.	gene_id "ENSRNOG00000001804"; gene_version "9"; transcript_id "ENSRNOT00000040255"; transcript_version "7"; exon_number "2"; gene_name "Itpr2"; gene_source "ensembl"; gene_biotype "protein_coding"; transcript_name "Itpr2-201"; transcript_source "ensembl"; transcript_biotype "protein_coding"; exon_id "ENSRNOE00000642517"; exon_version "1";
4	ensembl	CDS	181105956	181106026	0	-	1	gene_id "ENSRNOG00000001804"; gene_version "9"; transcript_id "ENSRNOT00000040255"; transcript_version "7"; exon_number "2"; gene_name "Itpr2"; gene_source "ensembl"; gene_biotype "protein_coding"; transcript_name "Itpr2-201"; transcript_source "ensembl"; transcript_biotype "protein_coding"; protein_id "ENSRNOP00000043615"; protein_version "5";
4	ensembl	exon	181105956	181106026	0	-	.	gene_id "ENSRNOG00000001804"; gene_version "9"; transcript_id "ENSRNOT00000103103"; transcript_version "2"; exon_number "2"; gene_name "Itpr2"; gene_source "ensembl"; gene_biotype "protein_coding"; transcript_name "Itpr2-204"; transcript_source "ensembl"; transcript_biotype "protein_coding"; exon_id "ENSRNOE00000642517"; exon_version "1";
4	ensembl	CDS	181105956	181106026	0	-	1	gene_id "ENSRNOG00000001804"; gene_version "9"; transcript_id "ENSRNOT00000103103"; transcript_version "2"; exon_number "2"; gene_name "Itpr2"; gene_source "ensembl"; gene_biotype "protein_coding"; transcript_name "Itpr2-204"; transcript_source "ensembl"; transcript_biotype "protein_coding"; protein_id "ENSRNOP00000077641"; protein_version "1";
4	ensembl	exon	181105956	181106026	0	-	.	gene_id "ENSRNOG00000001804"; gene_version "9"; transcript_id "ENSRNOT00000109175"; transcript_version "2"; exon_number "2"; gene_name "Itpr2"; gene_source "ensembl"; gene_biotype "protein_coding"; transcript_name "Itpr2-205"; transcript_source "ensembl"; transcript_biotype "protein_coding"; exon_id "ENSRNOE00000642517"; exon_version "1";
4	ensembl	CDS	181105956	181106026	0	-	1	gene_id "ENSRNOG00000001804"; gene_version "9"; transcript_id "ENSRNOT00000109175"; transcript_version "2"; exon_number "2"; gene_name "Itpr2"; gene_source "ensembl"; gene_biotype "protein_coding"; transcript_name "Itpr2-205"; transcript_source "ensembl"; transcript_biotype "protein_coding"; protein_id "ENSRNOP00000096862"; protein_version "2";
4	ensembl	exon	181105956	181106026	0	-	.	gene_id "ENSRNOG00000001804"; gene_version "9"; transcript_id "ENSRNOT00000173337"; transcript_version "1"; exon_number "3"; gene_name "Itpr2"; gene_source "ensembl"; gene_biotype "protein_coding"; transcript_name "Itpr2-208"; transcript_source "ensembl"; transcript_biotype "protein_coding"; exon_id "ENSRNOE00000642517"; exon_version "1"; tag "Ensembl_canonical";
4	ensembl	CDS	181105956	181106026	0	-	1	gene_id "ENSRNOG00000001804"; gene_version "9"; transcript_id "ENSRNOT00000173337"; transcript_version "1"; exon_number "3"; gene_name "Itpr2"; gene_source "ensembl"; gene_biotype "protein_coding"; transcript_name "Itpr2-208"; transcript_source "ensembl"; transcript_biotype "protein_coding"; protein_id "ENSRNOP00000101675"; protein_version "1"; tag "Ensembl_canonical";
4	ENSEMBL114_rn	exon	181105956	181106026	1.43362723395615	-	.	gene_id "ENSRNOG00000001804"; transcript_id "ENSRNOG00000001804_tx_14"; exon_id "4_181105956_181106026_-"; exonnum "2"; txlen "3334";
4	ENSEMBL114_rn	exon	181105956	181106026	0.0565982002640155	-	.	gene_id "ENSRNOG00000001804"; transcript_id "ENSRNOG00000001804_tx_16"; exon_id "4_181105956_181106026_-"; exonnum "2"; txlen "10843";
4	ENSEMBL114_rn	exon	181105956	181106026	0.0490517735621468	-	.	gene_id "ENSRNOG00000001804"; transcript_id "ENSRNOG00000001804_tx_17"; exon_id "4_181105956_181106026_-"; exonnum "2"; txlen "10846";
4	ENSEMBL114_rn	exon	181105956	181106026	43.6269649361351	-	.	gene_id "ENSRNOG00000001804"; transcript_id "ENSRNOG00000001804_tx_2"; exon_id "4_181105956_181106026_-"; exonnum "2"; txlen "641";
4	ensembl	CDS	181134530	181134621	0	-	0	gene_id "ENSRNOG00000001804"; gene_version "9"; transcript_id "ENSRNOT00000118898"; transcript_version "2"; exon_number "1"; gene_name "Itpr2"; gene_source "ensembl"; gene_biotype "protein_coding"; transcript_name "Itpr2-206"; transcript_source "ensembl"; transcript_biotype "protein_coding"; protein_id "ENSRNOP00000077632"; protein_version "1";
4	ensembl	CDS	181134530	181134621	0	-	0	gene_id "ENSRNOG00000001804"; gene_version "9"; transcript_id "ENSRNOT00000040645"; transcript_version "7"; exon_number "1"; gene_name "Itpr2"; gene_source "ensembl"; gene_biotype "protein_coding"; transcript_name "Itpr2-202"; transcript_source "ensembl"; transcript_biotype "protein_coding"; protein_id "ENSRNOP00000047905"; protein_version "7";
4	ensembl	CDS	181134530	181134621	0	-	0	gene_id "ENSRNOG00000001804"; gene_version "9"; transcript_id "ENSRNOT00000155019"; transcript_version "1"; exon_number "1"; gene_name "Itpr2"; gene_source "ensembl"; gene_biotype "protein_coding"; transcript_name "Itpr2-207"; transcript_source "ensembl"; transcript_biotype "protein_coding"; protein_id "ENSRNOP00000109909"; protein_version "1";
4	ensembl	CDS	181134530	181134621	0	-	0	gene_id "ENSRNOG00000001804"; gene_version "9"; transcript_id "ENSRNOT00000040255"; transcript_version "7"; exon_number "1"; gene_name "Itpr2"; gene_source "ensembl"; gene_biotype "protein_coding"; transcript_name "Itpr2-201"; transcript_source "ensembl"; transcript_biotype "protein_coding"; protein_id "ENSRNOP00000043615"; protein_version "5";
4	ensembl	CDS	181134530	181134621	0	-	0	gene_id "ENSRNOG00000001804"; gene_version "9"; transcript_id "ENSRNOT00000103103"; transcript_version "2"; exon_number "1"; gene_name "Itpr2"; gene_source "ensembl"; gene_biotype "protein_coding"; transcript_name "Itpr2-204"; transcript_source "ensembl"; transcript_biotype "protein_coding"; protein_id "ENSRNOP00000077641"; protein_version "1";
4	ensembl	CDS	181134530	181134621	0	-	0	gene_id "ENSRNOG00000001804"; gene_version "9"; transcript_id "ENSRNOT00000109175"; transcript_version "2"; exon_number "1"; gene_name "Itpr2"; gene_source "ensembl"; gene_biotype "protein_coding"; transcript_name "Itpr2-205"; transcript_source "ensembl"; transcript_biotype "protein_coding"; protein_id "ENSRNOP00000096862"; protein_version "2";
4	ensembl	exon	181134530	181134867	0	-	.	gene_id "ENSRNOG00000001804"; gene_version "9"; transcript_id "ENSRNOT00000118898"; transcript_version "2"; exon_number "1"; gene_name "Itpr2"; gene_source "ensembl"; gene_biotype "protein_coding"; transcript_name "Itpr2-206"; transcript_source "ensembl"; transcript_biotype "protein_coding"; exon_id "ENSRNOE00000608215"; exon_version "1";
4	ensembl	exon	181134530	181134867	0	-	.	gene_id "ENSRNOG00000001804"; gene_version "9"; transcript_id "ENSRNOT00000040645"; transcript_version "7"; exon_number "1"; gene_name "Itpr2"; gene_source "ensembl"; gene_biotype "protein_coding"; transcript_name "Itpr2-202"; transcript_source "ensembl"; transcript_biotype "protein_coding"; exon_id "ENSRNOE00000608215"; exon_version "1";
4	ensembl	exon	181134530	181134867	0	-	.	gene_id "ENSRNOG00000001804"; gene_version "9"; transcript_id "ENSRNOT00000155019"; transcript_version "1"; exon_number "1"; gene_name "Itpr2"; gene_source "ensembl"; gene_biotype "protein_coding"; transcript_name "Itpr2-207"; transcript_source "ensembl"; transcript_biotype "protein_coding"; exon_id "ENSRNOE00000608215"; exon_version "1";
4	ensembl	exon	181134530	181134867	0	-	.	gene_id "ENSRNOG00000001804"; gene_version "9"; transcript_id "ENSRNOT00000040255"; transcript_version "7"; exon_number "1"; gene_name "Itpr2"; gene_source "ensembl"; gene_biotype "protein_coding"; transcript_name "Itpr2-201"; transcript_source "ensembl"; transcript_biotype "protein_coding"; exon_id "ENSRNOE00000608215"; exon_version "1";
4	ensembl	exon	181134530	181134867	0	-	.	gene_id "ENSRNOG00000001804"; gene_version "9"; transcript_id "ENSRNOT00000103103"; transcript_version "2"; exon_number "1"; gene_name "Itpr2"; gene_source "ensembl"; gene_biotype "protein_coding"; transcript_name "Itpr2-204"; transcript_source "ensembl"; transcript_biotype "protein_coding"; exon_id "ENSRNOE00000608215"; exon_version "1";
4	ensembl	exon	181134530	181134867	0	-	.	gene_id "ENSRNOG00000001804"; gene_version "9"; transcript_id "ENSRNOT00000109175"; transcript_version "2"; exon_number "1"; gene_name "Itpr2"; gene_source "ensembl"; gene_biotype "protein_coding"; transcript_name "Itpr2-205"; transcript_source "ensembl"; transcript_biotype "protein_coding"; exon_id "ENSRNOE00000608215"; exon_version "1";
4	ENSEMBL114_rn	exon	181134530	181134867	1.43362723395615	-	.	gene_id "ENSRNOG00000001804"; transcript_id "ENSRNOG00000001804_tx_14"; exon_id "4_181134530_181134867_-"; exonnum "1"; txlen "3334";
4	ENSEMBL114_rn	exon	181134530	181134867	0.0565982002640155	-	.	gene_id "ENSRNOG00000001804"; transcript_id "ENSRNOG00000001804_tx_16"; exon_id "4_181134530_181134867_-"; exonnum "1"; txlen "10843";
4	ENSEMBL114_rn	exon	181134530	181134867	0.0490517735621468	-	.	gene_id "ENSRNOG00000001804"; transcript_id "ENSRNOG00000001804_tx_17"; exon_id "4_181134530_181134867_-"; exonnum "1"; txlen "10846";
4	ENSEMBL114_rn	exon	181134530	181134867	43.6269649361351	-	.	gene_id "ENSRNOG00000001804"; transcript_id "ENSRNOG00000001804_tx_2"; exon_id "4_181134530_181134867_-"; exonnum "1"; txlen "641";
4	ensembl	start_codon	181134619	181134621	0	-	0	gene_id "ENSRNOG00000001804"; gene_version "9"; transcript_id "ENSRNOT00000118898"; transcript_version "2"; exon_number "1"; gene_name "Itpr2"; gene_source "ensembl"; gene_biotype "protein_coding"; transcript_name "Itpr2-206"; transcript_source "ensembl"; transcript_biotype "protein_coding";
4	ensembl	start_codon	181134619	181134621	0	-	0	gene_id "ENSRNOG00000001804"; gene_version "9"; transcript_id "ENSRNOT00000040645"; transcript_version "7"; exon_number "1"; gene_name "Itpr2"; gene_source "ensembl"; gene_biotype "protein_coding"; transcript_name "Itpr2-202"; transcript_source "ensembl"; transcript_biotype "protein_coding";
4	ensembl	start_codon	181134619	181134621	0	-	0	gene_id "ENSRNOG00000001804"; gene_version "9"; transcript_id "ENSRNOT00000155019"; transcript_version "1"; exon_number "1"; gene_name "Itpr2"; gene_source "ensembl"; gene_biotype "protein_coding"; transcript_name "Itpr2-207"; transcript_source "ensembl"; transcript_biotype "protein_coding";
4	ensembl	start_codon	181134619	181134621	0	-	0	gene_id "ENSRNOG00000001804"; gene_version "9"; transcript_id "ENSRNOT00000040255"; transcript_version "7"; exon_number "1"; gene_name "Itpr2"; gene_source "ensembl"; gene_biotype "protein_coding"; transcript_name "Itpr2-201"; transcript_source "ensembl"; transcript_biotype "protein_coding";
4	ensembl	start_codon	181134619	181134621	0	-	0	gene_id "ENSRNOG00000001804"; gene_version "9"; transcript_id "ENSRNOT00000103103"; transcript_version "2"; exon_number "1"; gene_name "Itpr2"; gene_source "ensembl"; gene_biotype "protein_coding"; transcript_name "Itpr2-204"; transcript_source "ensembl"; transcript_biotype "protein_coding";
4	ensembl	start_codon	181134619	181134621	0	-	0	gene_id "ENSRNOG00000001804"; gene_version "9"; transcript_id "ENSRNOT00000109175"; transcript_version "2"; exon_number "1"; gene_name "Itpr2"; gene_source "ensembl"; gene_biotype "protein_coding"; transcript_name "Itpr2-205"; transcript_source "ensembl"; transcript_biotype "protein_coding";
4	ensembl	five_prime_utr	181134622	181134867	0	-	.	gene_id "ENSRNOG00000001804"; gene_version "9"; transcript_id "ENSRNOT00000118898"; transcript_version "2"; gene_name "Itpr2"; gene_source "ensembl"; gene_biotype "protein_coding"; transcript_name "Itpr2-206"; transcript_source "ensembl"; transcript_biotype "protein_coding";
4	ensembl	five_prime_utr	181134622	181134867	0	-	.	gene_id "ENSRNOG00000001804"; gene_version "9"; transcript_id "ENSRNOT00000040645"; transcript_version "7"; gene_name "Itpr2"; gene_source "ensembl"; gene_biotype "protein_coding"; transcript_name "Itpr2-202"; transcript_source "ensembl"; transcript_biotype "protein_coding";
4	ensembl	five_prime_utr	181134622	181134867	0	-	.	gene_id "ENSRNOG00000001804"; gene_version "9"; transcript_id "ENSRNOT00000155019"; transcript_version "1"; gene_name "Itpr2"; gene_source "ensembl"; gene_biotype "protein_coding"; transcript_name "Itpr2-207"; transcript_source "ensembl"; transcript_biotype "protein_coding";
4	ensembl	five_prime_utr	181134622	181134867	0	-	.	gene_id "ENSRNOG00000001804"; gene_version "9"; transcript_id "ENSRNOT00000040255"; transcript_version "7"; gene_name "Itpr2"; gene_source "ensembl"; gene_biotype "protein_coding"; transcript_name "Itpr2-201"; transcript_source "ensembl"; transcript_biotype "protein_coding";
4	ensembl	five_prime_utr	181134622	181134867	0	-	.	gene_id "ENSRNOG00000001804"; gene_version "9"; transcript_id "ENSRNOT00000103103"; transcript_version "2"; gene_name "Itpr2"; gene_source "ensembl"; gene_biotype "protein_coding"; transcript_name "Itpr2-204"; transcript_source "ensembl"; transcript_biotype "protein_coding";
4	ensembl	five_prime_utr	181134622	181134867	0	-	.	gene_id "ENSRNOG00000001804"; gene_version "9"; transcript_id "ENSRNOT00000109175"; transcript_version "2"; gene_name "Itpr2"; gene_source "ensembl"; gene_biotype "protein_coding"; transcript_name "Itpr2-205"; transcript_source "ensembl"; transcript_biotype "protein_coding";
4	sraer114_mid	exon	181155228	181155317	20.6275880099585	-	.	gene_id "ENSRNOG00000001804"; transcript_id "ENSRNOG00000001804_tx_3"; exon_id "4_181155228_181155317_-"; exonnum "3"; txlen "590";
4	sraer114_mid	exon	181155228	181155317	3.02913692922375	-	.	gene_id "ENSRNOG00000001804"; transcript_id "ENSRNOG00000001804_tx_7"; exon_id "4_181155228_181155317_-"; exonnum "4"; txlen "705";
4	sraer114_mid	exon	181159956	181160070	3.02913692922375	-	.	gene_id "ENSRNOG00000001804"; transcript_id "ENSRNOG00000001804_tx_7"; exon_id "4_181159956_181160070_-"; exonnum "3"; txlen "705";
4	ensembl	CDS	181163795	181164036	0	-	0	gene_id "ENSRNOG00000001804"; gene_version "9"; transcript_id "ENSRNOT00000173337"; transcript_version "1"; exon_number "2"; gene_name "Itpr2"; gene_source "ensembl"; gene_biotype "protein_coding"; transcript_name "Itpr2-208"; transcript_source "ensembl"; transcript_biotype "protein_coding"; protein_id "ENSRNOP00000101675"; protein_version "1"; tag "Ensembl_canonical";
4	ensembl	exon	181163795	181164184	0	-	.	gene_id "ENSRNOG00000001804"; gene_version "9"; transcript_id "ENSRNOT00000173337"; transcript_version "1"; exon_number "2"; gene_name "Itpr2"; gene_source "ensembl"; gene_biotype "protein_coding"; transcript_name "Itpr2-208"; transcript_source "ensembl"; transcript_biotype "protein_coding"; exon_id "ENSRNOE00000557294"; exon_version "3"; tag "Ensembl_canonical";
4	sraer114_mid	exon	181163795	181164207	20.6275880099585	-	.	gene_id "ENSRNOG00000001804"; transcript_id "ENSRNOG00000001804_tx_3"; exon_id "4_181163795_181164207_-"; exonnum "2"; txlen "590";
4	sraer114_mid	exon	181163795	181164207	3.02913692922375	-	.	gene_id "ENSRNOG00000001804"; transcript_id "ENSRNOG00000001804_tx_7"; exon_id "4_181163795_181164207_-"; exonnum "2"; txlen "705";
4	ensembl	start_codon	181164034	181164036	0	-	0	gene_id "ENSRNOG00000001804"; gene_version "9"; transcript_id "ENSRNOT00000173337"; transcript_version "1"; exon_number "2"; gene_name "Itpr2"; gene_source "ensembl"; gene_biotype "protein_coding"; transcript_name "Itpr2-208"; transcript_source "ensembl"; transcript_biotype "protein_coding"; tag "Ensembl_canonical";
4	ensembl	five_prime_utr	181164037	181164184	0	-	.	gene_id "ENSRNOG00000001804"; gene_version "9"; transcript_id "ENSRNOT00000173337"; transcript_version "1"; gene_name "Itpr2"; gene_source "ensembl"; gene_biotype "protein_coding"; transcript_name "Itpr2-208"; transcript_source "ensembl"; transcript_biotype "protein_coding"; tag "Ensembl_canonical";
4	ensembl	exon	181164713	181164763	0	-	.	gene_id "ENSRNOG00000001804"; gene_version "9"; transcript_id "ENSRNOT00000173337"; transcript_version "1"; exon_number "1"; gene_name "Itpr2"; gene_source "ensembl"; gene_biotype "protein_coding"; transcript_name "Itpr2-208"; transcript_source "ensembl"; transcript_biotype "protein_coding"; exon_id "ENSRNOE00000605580"; exon_version "2"; tag "Ensembl_canonical";
4	ensembl	five_prime_utr	181164713	181164763	0	-	.	gene_id "ENSRNOG00000001804"; gene_version "9"; transcript_id "ENSRNOT00000173337"; transcript_version "1"; gene_name "Itpr2"; gene_source "ensembl"; gene_biotype "protein_coding"; transcript_name "Itpr2-208"; transcript_source "ensembl"; transcript_biotype "protein_coding"; tag "Ensembl_canonical";
4	sraer114_mid	exon	181164713	181164799	20.6275880099585	-	.	gene_id "ENSRNOG00000001804"; transcript_id "ENSRNOG00000001804_tx_3"; exon_id "4_181164713_181164799_-"; exonnum "1"; txlen "590";
4	sraer114_mid	exon	181164713	181164799	3.02913692922375	-	.	gene_id "ENSRNOG00000001804"; transcript_id "ENSRNOG00000001804_tx_7"; exon_id "4_181164713_181164799_-"; exonnum "1"; txlen "705";
4	ensembl	three_prime_utr	181189765	181190765	0	-	.	gene_id "ENSRNOG00000001808"; gene_version "6"; transcript_id "ENSRNOT00000118399"; transcript_version "2"; gene_name "Ints13"; gene_source "ensembl"; gene_biotype "protein_coding"; transcript_name "Ints13-202"; transcript_source "ensembl"; transcript_biotype "protein_coding"; tag "Ensembl_canonical";
4	ensembl	exon	181189765	181190805	0	-	.	gene_id "ENSRNOG00000001808"; gene_version "6"; transcript_id "ENSRNOT00000118399"; transcript_version "2"; exon_number "18"; gene_name "Ints13"; gene_source "ensembl"; gene_biotype "protein_coding"; transcript_name "Ints13-202"; transcript_source "ensembl"; transcript_biotype "protein_coding"; exon_id "ENSRNOE00000657322"; exon_version "2"; tag "Ensembl_canonical";
4	ensembl	gene	181189765	181222235	0	-	.	gene_id "ENSRNOG00000001808"; gene_version "6"; gene_name "Ints13"; gene_source "ensembl"; gene_biotype "protein_coding";
4	ensembl	transcript	181189765	181222235	0	-	.	gene_id "ENSRNOG00000001808"; gene_version "6"; transcript_id "ENSRNOT00000118399"; transcript_version "2"; gene_name "Ints13"; gene_source "ensembl"; gene_biotype "protein_coding"; transcript_name "Ints13-202"; transcript_source "ensembl"; transcript_biotype "protein_coding"; tag "Ensembl_canonical";
4	ensembl	three_prime_utr	181190438	181190765	0	-	.	gene_id "ENSRNOG00000001808"; gene_version "6"; transcript_id "ENSRNOT00000065730"; transcript_version "3"; gene_name "Ints13"; gene_source "ensembl"; gene_biotype "protein_coding"; transcript_name "Ints13-201"; transcript_source "ensembl"; transcript_biotype "protein_coding";
4	ensembl	exon	181190438	181190805	0	-	.	gene_id "ENSRNOG00000001808"; gene_version "6"; transcript_id "ENSRNOT00000065730"; transcript_version "3"; exon_number "17"; gene_name "Ints13"; gene_source "ensembl"; gene_biotype "protein_coding"; transcript_name "Ints13-201"; transcript_source "ensembl"; transcript_biotype "protein_coding"; exon_id "ENSRNOE00000651649"; exon_version "2";
4	ENSEMBL114_rn	exon	181190438	181190805	1.22559854330293	-	.	gene_id "ENSRNOG00000001808"; transcript_id "ENSRNOG00000001808_tx_4"; exon_id "4_181190438_181190805_-"; exonnum "19"; txlen "3098";
4	ensembl	transcript	181190438	181222235	0	-	.	gene_id "ENSRNOG00000001808"; gene_version "6"; transcript_id "ENSRNOT00000065730"; transcript_version "3"; gene_name "Ints13"; gene_source "ensembl"; gene_biotype "protein_coding"; transcript_name "Ints13-201"; transcript_source "ensembl"; transcript_biotype "protein_coding";
4	ensembl	stop_codon	181190766	181190768	0	-	0	gene_id "ENSRNOG00000001808"; gene_version "6"; transcript_id "ENSRNOT00000065730"; transcript_version "3"; exon_number "17"; gene_name "Ints13"; gene_source "ensembl"; gene_biotype "protein_coding"; transcript_name "Ints13-201"; transcript_source "ensembl"; transcript_biotype "protein_coding";
4	ensembl	stop_codon	181190766	181190768	0	-	0	gene_id "ENSRNOG00000001808"; gene_version "6"; transcript_id "ENSRNOT00000118399"; transcript_version "2"; exon_number "18"; gene_name "Ints13"; gene_source "ensembl"; gene_biotype "protein_coding"; transcript_name "Ints13-202"; transcript_source "ensembl"; transcript_biotype "protein_coding"; tag "Ensembl_canonical";
4	ensembl	CDS	181190769	181190805	0	-	1	gene_id "ENSRNOG00000001808"; gene_version "6"; transcript_id "ENSRNOT00000065730"; transcript_version "3"; exon_number "17"; gene_name "Ints13"; gene_source "ensembl"; gene_biotype "protein_coding"; transcript_name "Ints13-201"; transcript_source "ensembl"; transcript_biotype "protein_coding"; protein_id "ENSRNOP00000061847"; protein_version "3";
4	ensembl	CDS	181190769	181190805	0	-	1	gene_id "ENSRNOG00000001808"; gene_version "6"; transcript_id "ENSRNOT00000118399"; transcript_version "2"; exon_number "18"; gene_name "Ints13"; gene_source "ensembl"; gene_biotype "protein_coding"; transcript_name "Ints13-202"; transcript_source "ensembl"; transcript_biotype "protein_coding"; protein_id "ENSRNOP00000083691"; protein_version "1"; tag "Ensembl_canonical";
4	ensembl	exon	181190903	181190980	0	-	.	gene_id "ENSRNOG00000001808"; gene_version "6"; transcript_id "ENSRNOT00000118399"; transcript_version "2"; exon_number "17"; gene_name "Ints13"; gene_source "ensembl"; gene_biotype "protein_coding"; transcript_name "Ints13-202"; transcript_source "ensembl"; transcript_biotype "protein_coding"; exon_id "ENSRNOE00000581802"; exon_version "1"; tag "Ensembl_canonical";
4	ensembl	CDS	181190903	181190980	0	-	1	gene_id "ENSRNOG00000001808"; gene_version "6"; transcript_id "ENSRNOT00000118399"; transcript_version "2"; exon_number "17"; gene_name "Ints13"; gene_source "ensembl"; gene_biotype "protein_coding"; transcript_name "Ints13-202"; transcript_source "ensembl"; transcript_biotype "protein_coding"; protein_id "ENSRNOP00000083691"; protein_version "1"; tag "Ensembl_canonical";
4	ENSEMBL114_rn	exon	181190903	181190980	1.22559854330293	-	.	gene_id "ENSRNOG00000001808"; transcript_id "ENSRNOG00000001808_tx_4"; exon_id "4_181190903_181190980_-"; exonnum "18"; txlen "3098";
4	ensembl	exon	181191457	181191592	0	-	.	gene_id "ENSRNOG00000001808"; gene_version "6"; transcript_id "ENSRNOT00000065730"; transcript_version "3"; exon_number "16"; gene_name "Ints13"; gene_source "ensembl"; gene_biotype "protein_coding"; transcript_name "Ints13-201"; transcript_source "ensembl"; transcript_biotype "protein_coding"; exon_id "ENSRNOE00000622606"; exon_version "1";
4	ensembl	CDS	181191457	181191592	0	-	2	gene_id "ENSRNOG00000001808"; gene_version "6"; transcript_id "ENSRNOT00000065730"; transcript_version "3"; exon_number "16"; gene_name "Ints13"; gene_source "ensembl"; gene_biotype "protein_coding"; transcript_name "Ints13-201"; transcript_source "ensembl"; transcript_biotype "protein_coding"; protein_id "ENSRNOP00000061847"; protein_version "3";
4	ensembl	exon	181191457	181191592	0	-	.	gene_id "ENSRNOG00000001808"; gene_version "6"; transcript_id "ENSRNOT00000118399"; transcript_version "2"; exon_number "16"; gene_name "Ints13"; gene_source "ensembl"; gene_biotype "protein_coding"; transcript_name "Ints13-202"; transcript_source "ensembl"; transcript_biotype "protein_coding"; exon_id "ENSRNOE00000622606"; exon_version "1"; tag "Ensembl_canonical";
4	ensembl	CDS	181191457	181191592	0	-	2	gene_id "ENSRNOG00000001808"; gene_version "6"; transcript_id "ENSRNOT00000118399"; transcript_version "2"; exon_number "16"; gene_name "Ints13"; gene_source "ensembl"; gene_biotype "protein_coding"; transcript_name "Ints13-202"; transcript_source "ensembl"; transcript_biotype "protein_coding"; protein_id "ENSRNOP00000083691"; protein_version "1"; tag "Ensembl_canonical";
4	ENSEMBL114_rn	exon	181191457	181191592	1.22559854330293	-	.	gene_id "ENSRNOG00000001808"; transcript_id "ENSRNOG00000001808_tx_4"; exon_id "4_181191457_181191592_-"; exonnum "17"; txlen "3098";
4	ensembl	exon	181193469	181193608	0	-	.	gene_id "ENSRNOG00000001808"; gene_version "6"; transcript_id "ENSRNOT00000065730"; transcript_version "3"; exon_number "15"; gene_name "Ints13"; gene_source "ensembl"; gene_biotype "protein_coding"; transcript_name "Ints13-201"; transcript_source "ensembl"; transcript_biotype "protein_coding"; exon_id "ENSRNOE00000497548"; exon_version "1";
4	ensembl	CDS	181193469	181193608	0	-	1	gene_id "ENSRNOG00000001808"; gene_version "6"; transcript_id "ENSRNOT00000065730"; transcript_version "3"; exon_number "15"; gene_name "Ints13"; gene_source "ensembl"; gene_biotype "protein_coding"; transcript_name "Ints13-201"; transcript_source "ensembl"; transcript_biotype "protein_coding"; protein_id "ENSRNOP00000061847"; protein_version "3";
4	ensembl	exon	181193469	181193608	0	-	.	gene_id "ENSRNOG00000001808"; gene_version "6"; transcript_id "ENSRNOT00000118399"; transcript_version "2"; exon_number "15"; gene_name "Ints13"; gene_source "ensembl"; gene_biotype "protein_coding"; transcript_name "Ints13-202"; transcript_source "ensembl"; transcript_biotype "protein_coding"; exon_id "ENSRNOE00000497548"; exon_version "1"; tag "Ensembl_canonical";
4	ensembl	CDS	181193469	181193608	0	-	1	gene_id "ENSRNOG00000001808"; gene_version "6"; transcript_id "ENSRNOT00000118399"; transcript_version "2"; exon_number "15"; gene_name "Ints13"; gene_source "ensembl"; gene_biotype "protein_coding"; transcript_name "Ints13-202"; transcript_source "ensembl"; transcript_biotype "protein_coding"; protein_id "ENSRNOP00000083691"; protein_version "1"; tag "Ensembl_canonical";
4	ENSEMBL114_rn	exon	181193469	181193608	1.22559854330293	-	.	gene_id "ENSRNOG00000001808"; transcript_id "ENSRNOG00000001808_tx_4"; exon_id "4_181193469_181193608_-"; exonnum "16"; txlen "3098";
4	ensembl	exon	181195064	181195294	0	-	.	gene_id "ENSRNOG00000001808"; gene_version "6"; transcript_id "ENSRNOT00000065730"; transcript_version "3"; exon_number "14"; gene_name "Ints13"; gene_source "ensembl"; gene_biotype "protein_coding"; transcript_name "Ints13-201"; transcript_source "ensembl"; transcript_biotype "protein_coding"; exon_id "ENSRNOE00000480792"; exon_version "1";
4	ensembl	CDS	181195064	181195294	0	-	1	gene_id "ENSRNOG00000001808"; gene_version "6"; transcript_id "ENSRNOT00000065730"; transcript_version "3"; exon_number "14"; gene_name "Ints13"; gene_source "ensembl"; gene_biotype "protein_coding"; transcript_name "Ints13-201"; transcript_source "ensembl"; transcript_biotype "protein_coding"; protein_id "ENSRNOP00000061847"; protein_version "3";
4	ensembl	exon	181195064	181195294	0	-	.	gene_id "ENSRNOG00000001808"; gene_version "6"; transcript_id "ENSRNOT00000118399"; transcript_version "2"; exon_number "14"; gene_name "Ints13"; gene_source "ensembl"; gene_biotype "protein_coding"; transcript_name "Ints13-202"; transcript_source "ensembl"; transcript_biotype "protein_coding"; exon_id "ENSRNOE00000480792"; exon_version "1"; tag "Ensembl_canonical";
4	ensembl	CDS	181195064	181195294	0	-	1	gene_id "ENSRNOG00000001808"; gene_version "6"; transcript_id "ENSRNOT00000118399"; transcript_version "2"; exon_number "14"; gene_name "Ints13"; gene_source "ensembl"; gene_biotype "protein_coding"; transcript_name "Ints13-202"; transcript_source "ensembl"; transcript_biotype "protein_coding"; protein_id "ENSRNOP00000083691"; protein_version "1"; tag "Ensembl_canonical";
4	ENSEMBL114_rn	exon	181195064	181195294	1.22559854330293	-	.	gene_id "ENSRNOG00000001808"; transcript_id "ENSRNOG00000001808_tx_4"; exon_id "4_181195064_181195294_-"; exonnum "15"; txlen "3098";
4	ensembl	exon	181195576	181195730	0	-	.	gene_id "ENSRNOG00000001808"; gene_version "6"; transcript_id "ENSRNOT00000065730"; transcript_version "3"; exon_number "13"; gene_name "Ints13"; gene_source "ensembl"; gene_biotype "protein_coding"; transcript_name "Ints13-201"; transcript_source "ensembl"; transcript_biotype "protein_coding"; exon_id "ENSRNOE00000476882"; exon_version "1";
4	ensembl	CDS	181195576	181195730	0	-	0	gene_id "ENSRNOG00000001808"; gene_version "6"; transcript_id "ENSRNOT00000065730"; transcript_version "3"; exon_number "13"; gene_name "Ints13"; gene_source "ensembl"; gene_biotype "protein_coding"; transcript_name "Ints13-201"; transcript_source "ensembl"; transcript_biotype "protein_coding"; protein_id "ENSRNOP00000061847"; protein_version "3";
4	ensembl	exon	181195576	181195730	0	-	.	gene_id "ENSRNOG00000001808"; gene_version "6"; transcript_id "ENSRNOT00000118399"; transcript_version "2"; exon_number "13"; gene_name "Ints13"; gene_source "ensembl"; gene_biotype "protein_coding"; transcript_name "Ints13-202"; transcript_source "ensembl"; transcript_biotype "protein_coding"; exon_id "ENSRNOE00000476882"; exon_version "1"; tag "Ensembl_canonical";
4	ensembl	CDS	181195576	181195730	0	-	0	gene_id "ENSRNOG00000001808"; gene_version "6"; transcript_id "ENSRNOT00000118399"; transcript_version "2"; exon_number "13"; gene_name "Ints13"; gene_source "ensembl"; gene_biotype "protein_coding"; transcript_name "Ints13-202"; transcript_source "ensembl"; transcript_biotype "protein_coding"; protein_id "ENSRNOP00000083691"; protein_version "1"; tag "Ensembl_canonical";
4	ENSEMBL114_rn	exon	181195576	181195730	1.22559854330293	-	.	gene_id "ENSRNOG00000001808"; transcript_id "ENSRNOG00000001808_tx_4"; exon_id "4_181195576_181195730_-"; exonnum "14"; txlen "3098";
4	ensembl	exon	181195999	181196169	0	-	.	gene_id "ENSRNOG00000001808"; gene_version "6"; transcript_id "ENSRNOT00000065730"; transcript_version "3"; exon_number "12"; gene_name "Ints13"; gene_source "ensembl"; gene_biotype "protein_coding"; transcript_name "Ints13-201"; transcript_source "ensembl"; transcript_biotype "protein_coding"; exon_id "ENSRNOE00000501345"; exon_version "1";
4	ensembl	CDS	181195999	181196169	0	-	0	gene_id "ENSRNOG00000001808"; gene_version "6"; transcript_id "ENSRNOT00000065730"; transcript_version "3"; exon_number "12"; gene_name "Ints13"; gene_source "ensembl"; gene_biotype "protein_coding"; transcript_name "Ints13-201"; transcript_source "ensembl"; transcript_biotype "protein_coding"; protein_id "ENSRNOP00000061847"; protein_version "3";
4	ensembl	exon	181195999	181196169	0	-	.	gene_id "ENSRNOG00000001808"; gene_version "6"; transcript_id "ENSRNOT00000118399"; transcript_version "2"; exon_number "12"; gene_name "Ints13"; gene_source "ensembl"; gene_biotype "protein_coding"; transcript_name "Ints13-202"; transcript_source "ensembl"; transcript_biotype "protein_coding"; exon_id "ENSRNOE00000501345"; exon_version "1"; tag "Ensembl_canonical";
4	ensembl	CDS	181195999	181196169	0	-	0	gene_id "ENSRNOG00000001808"; gene_version "6"; transcript_id "ENSRNOT00000118399"; transcript_version "2"; exon_number "12"; gene_name "Ints13"; gene_source "ensembl"; gene_biotype "protein_coding"; transcript_name "Ints13-202"; transcript_source "ensembl"; transcript_biotype "protein_coding"; protein_id "ENSRNOP00000083691"; protein_version "1"; tag "Ensembl_canonical";
4	ENSEMBL114_rn	exon	181195999	181196169	1.22559854330293	-	.	gene_id "ENSRNOG00000001808"; transcript_id "ENSRNOG00000001808_tx_4"; exon_id "4_181195999_181196169_-"; exonnum "13"; txlen "3098";
4	ensembl	exon	181197206	181197384	0	-	.	gene_id "ENSRNOG00000001808"; gene_version "6"; transcript_id "ENSRNOT00000065730"; transcript_version "3"; exon_number "11"; gene_name "Ints13"; gene_source "ensembl"; gene_biotype "protein_coding"; transcript_name "Ints13-201"; transcript_source "ensembl"; transcript_biotype "protein_coding"; exon_id "ENSRNOE00000511306"; exon_version "1";
4	ensembl	CDS	181197206	181197384	0	-	2	gene_id "ENSRNOG00000001808"; gene_version "6"; transcript_id "ENSRNOT00000065730"; transcript_version "3"; exon_number "11"; gene_name "Ints13"; gene_source "ensembl"; gene_biotype "protein_coding"; transcript_name "Ints13-201"; transcript_source "ensembl"; transcript_biotype "protein_coding"; protein_id "ENSRNOP00000061847"; protein_version "3";
4	ensembl	exon	181197206	181197384	0	-	.	gene_id "ENSRNOG00000001808"; gene_version "6"; transcript_id "ENSRNOT00000118399"; transcript_version "2"; exon_number "11"; gene_name "Ints13"; gene_source "ensembl"; gene_biotype "protein_coding"; transcript_name "Ints13-202"; transcript_source "ensembl"; transcript_biotype "protein_coding"; exon_id "ENSRNOE00000511306"; exon_version "1"; tag "Ensembl_canonical";
4	ensembl	CDS	181197206	181197384	0	-	2	gene_id "ENSRNOG00000001808"; gene_version "6"; transcript_id "ENSRNOT00000118399"; transcript_version "2"; exon_number "11"; gene_name "Ints13"; gene_source "ensembl"; gene_biotype "protein_coding"; transcript_name "Ints13-202"; transcript_source "ensembl"; transcript_biotype "protein_coding"; protein_id "ENSRNOP00000083691"; protein_version "1"; tag "Ensembl_canonical";
4	ENSEMBL114_rn	exon	181197206	181197384	1.22559854330293	-	.	gene_id "ENSRNOG00000001808"; transcript_id "ENSRNOG00000001808_tx_4"; exon_id "4_181197206_181197384_-"; exonnum "12"; txlen "3098";
4	ensembl	exon	181198087	181198176	0	-	.	gene_id "ENSRNOG00000001808"; gene_version "6"; transcript_id "ENSRNOT00000065730"; transcript_version "3"; exon_number "10"; gene_name "Ints13"; gene_source "ensembl"; gene_biotype "protein_coding"; transcript_name "Ints13-201"; transcript_source "ensembl"; transcript_biotype "protein_coding"; exon_id "ENSRNOE00000491030"; exon_version "1";
4	ensembl	CDS	181198087	181198176	0	-	2	gene_id "ENSRNOG00000001808"; gene_version "6"; transcript_id "ENSRNOT00000065730"; transcript_version "3"; exon_number "10"; gene_name "Ints13"; gene_source "ensembl"; gene_biotype "protein_coding"; transcript_name "Ints13-201"; transcript_source "ensembl"; transcript_biotype "protein_coding"; protein_id "ENSRNOP00000061847"; protein_version "3";
4	ensembl	exon	181198087	181198176	0	-	.	gene_id "ENSRNOG00000001808"; gene_version "6"; transcript_id "ENSRNOT00000118399"; transcript_version "2"; exon_number "10"; gene_name "Ints13"; gene_source "ensembl"; gene_biotype "protein_coding"; transcript_name "Ints13-202"; transcript_source "ensembl"; transcript_biotype "protein_coding"; exon_id "ENSRNOE00000491030"; exon_version "1"; tag "Ensembl_canonical";
4	ensembl	CDS	181198087	181198176	0	-	2	gene_id "ENSRNOG00000001808"; gene_version "6"; transcript_id "ENSRNOT00000118399"; transcript_version "2"; exon_number "10"; gene_name "Ints13"; gene_source "ensembl"; gene_biotype "protein_coding"; transcript_name "Ints13-202"; transcript_source "ensembl"; transcript_biotype "protein_coding"; protein_id "ENSRNOP00000083691"; protein_version "1"; tag "Ensembl_canonical";
4	ENSEMBL114_rn	exon	181198087	181198176	1.22559854330293	-	.	gene_id "ENSRNOG00000001808"; transcript_id "ENSRNOG00000001808_tx_4"; exon_id "4_181198087_181198176_-"; exonnum "11"; txlen "3098";
4	ensembl	exon	181198355	181198444	0	-	.	gene_id "ENSRNOG00000001808"; gene_version "6"; transcript_id "ENSRNOT00000065730"; transcript_version "3"; exon_number "9"; gene_name "Ints13"; gene_source "ensembl"; gene_biotype "protein_coding"; transcript_name "Ints13-201"; transcript_source "ensembl"; transcript_biotype "protein_coding"; exon_id "ENSRNOE00000467886"; exon_version "1";
4	ensembl	CDS	181198355	181198444	0	-	2	gene_id "ENSRNOG00000001808"; gene_version "6"; transcript_id "ENSRNOT00000065730"; transcript_version "3"; exon_number "9"; gene_name "Ints13"; gene_source "ensembl"; gene_biotype "protein_coding"; transcript_name "Ints13-201"; transcript_source "ensembl"; transcript_biotype "protein_coding"; protein_id "ENSRNOP00000061847"; protein_version "3";
4	ensembl	exon	181198355	181198444	0	-	.	gene_id "ENSRNOG00000001808"; gene_version "6"; transcript_id "ENSRNOT00000118399"; transcript_version "2"; exon_number "9"; gene_name "Ints13"; gene_source "ensembl"; gene_biotype "protein_coding"; transcript_name "Ints13-202"; transcript_source "ensembl"; transcript_biotype "protein_coding"; exon_id "ENSRNOE00000467886"; exon_version "1"; tag "Ensembl_canonical";
4	ensembl	CDS	181198355	181198444	0	-	2	gene_id "ENSRNOG00000001808"; gene_version "6"; transcript_id "ENSRNOT00000118399"; transcript_version "2"; exon_number "9"; gene_name "Ints13"; gene_source "ensembl"; gene_biotype "protein_coding"; transcript_name "Ints13-202"; transcript_source "ensembl"; transcript_biotype "protein_coding"; protein_id "ENSRNOP00000083691"; protein_version "1"; tag "Ensembl_canonical";
4	ENSEMBL114_rn	exon	181198355	181198444	1.22559854330293	-	.	gene_id "ENSRNOG00000001808"; transcript_id "ENSRNOG00000001808_tx_4"; exon_id "4_181198355_181198444_-"; exonnum "10"; txlen "3098";
4	ensembl	exon	181201064	181201148	0	-	.	gene_id "ENSRNOG00000001808"; gene_version "6"; transcript_id "ENSRNOT00000065730"; transcript_version "3"; exon_number "8"; gene_name "Ints13"; gene_source "ensembl"; gene_biotype "protein_coding"; transcript_name "Ints13-201"; transcript_source "ensembl"; transcript_biotype "protein_coding"; exon_id "ENSRNOE00000500434"; exon_version "1";
4	ensembl	CDS	181201064	181201148	0	-	0	gene_id "ENSRNOG00000001808"; gene_version "6"; transcript_id "ENSRNOT00000065730"; transcript_version "3"; exon_number "8"; gene_name "Ints13"; gene_source "ensembl"; gene_biotype "protein_coding"; transcript_name "Ints13-201"; transcript_source "ensembl"; transcript_biotype "protein_coding"; protein_id "ENSRNOP00000061847"; protein_version "3";
4	ensembl	exon	181201064	181201148	0	-	.	gene_id "ENSRNOG00000001808"; gene_version "6"; transcript_id "ENSRNOT00000118399"; transcript_version "2"; exon_number "8"; gene_name "Ints13"; gene_source "ensembl"; gene_biotype "protein_coding"; transcript_name "Ints13-202"; transcript_source "ensembl"; transcript_biotype "protein_coding"; exon_id "ENSRNOE00000500434"; exon_version "1"; tag "Ensembl_canonical";
4	ensembl	CDS	181201064	181201148	0	-	0	gene_id "ENSRNOG00000001808"; gene_version "6"; transcript_id "ENSRNOT00000118399"; transcript_version "2"; exon_number "8"; gene_name "Ints13"; gene_source "ensembl"; gene_biotype "protein_coding"; transcript_name "Ints13-202"; transcript_source "ensembl"; transcript_biotype "protein_coding"; protein_id "ENSRNOP00000083691"; protein_version "1"; tag "Ensembl_canonical";
4	ENSEMBL114_rn	exon	181201064	181201148	1.22559854330293	-	.	gene_id "ENSRNOG00000001808"; transcript_id "ENSRNOG00000001808_tx_4"; exon_id "4_181201064_181201148_-"; exonnum "9"; txlen "3098";
4	sraer114_mid	exon	181202549	181202572	1.22559854330293	-	.	gene_id "ENSRNOG00000001808"; transcript_id "ENSRNOG00000001808_tx_4"; exon_id "4_181202549_181202572_-"; exonnum "8"; txlen "3098";
4	ensembl	exon	181202684	181202812	0	-	.	gene_id "ENSRNOG00000001808"; gene_version "6"; transcript_id "ENSRNOT00000065730"; transcript_version "3"; exon_number "7"; gene_name "Ints13"; gene_source "ensembl"; gene_biotype "protein_coding"; transcript_name "Ints13-201"; transcript_source "ensembl"; transcript_biotype "protein_coding"; exon_id "ENSRNOE00000495498"; exon_version "1";
4	ensembl	CDS	181202684	181202812	0	-	0	gene_id "ENSRNOG00000001808"; gene_version "6"; transcript_id "ENSRNOT00000065730"; transcript_version "3"; exon_number "7"; gene_name "Ints13"; gene_source "ensembl"; gene_biotype "protein_coding"; transcript_name "Ints13-201"; transcript_source "ensembl"; transcript_biotype "protein_coding"; protein_id "ENSRNOP00000061847"; protein_version "3";
4	ensembl	exon	181202684	181202812	0	-	.	gene_id "ENSRNOG00000001808"; gene_version "6"; transcript_id "ENSRNOT00000118399"; transcript_version "2"; exon_number "7"; gene_name "Ints13"; gene_source "ensembl"; gene_biotype "protein_coding"; transcript_name "Ints13-202"; transcript_source "ensembl"; transcript_biotype "protein_coding"; exon_id "ENSRNOE00000495498"; exon_version "1"; tag "Ensembl_canonical";
4	ensembl	CDS	181202684	181202812	0	-	0	gene_id "ENSRNOG00000001808"; gene_version "6"; transcript_id "ENSRNOT00000118399"; transcript_version "2"; exon_number "7"; gene_name "Ints13"; gene_source "ensembl"; gene_biotype "protein_coding"; transcript_name "Ints13-202"; transcript_source "ensembl"; transcript_biotype "protein_coding"; protein_id "ENSRNOP00000083691"; protein_version "1"; tag "Ensembl_canonical";
4	ENSEMBL114_rn	exon	181202684	181202812	1.22559854330293	-	.	gene_id "ENSRNOG00000001808"; transcript_id "ENSRNOG00000001808_tx_4"; exon_id "4_181202684_181202812_-"; exonnum "7"; txlen "3098";
4	ensembl	exon	181204174	181204264	0	-	.	gene_id "ENSRNOG00000001808"; gene_version "6"; transcript_id "ENSRNOT00000065730"; transcript_version "3"; exon_number "6"; gene_name "Ints13"; gene_source "ensembl"; gene_biotype "protein_coding"; transcript_name "Ints13-201"; transcript_source "ensembl"; transcript_biotype "protein_coding"; exon_id "ENSRNOE00000500282"; exon_version "1";
4	ensembl	CDS	181204174	181204264	0	-	1	gene_id "ENSRNOG00000001808"; gene_version "6"; transcript_id "ENSRNOT00000065730"; transcript_version "3"; exon_number "6"; gene_name "Ints13"; gene_source "ensembl"; gene_biotype "protein_coding"; transcript_name "Ints13-201"; transcript_source "ensembl"; transcript_biotype "protein_coding"; protein_id "ENSRNOP00000061847"; protein_version "3";
4	ensembl	exon	181204174	181204264	0	-	.	gene_id "ENSRNOG00000001808"; gene_version "6"; transcript_id "ENSRNOT00000118399"; transcript_version "2"; exon_number "6"; gene_name "Ints13"; gene_source "ensembl"; gene_biotype "protein_coding"; transcript_name "Ints13-202"; transcript_source "ensembl"; transcript_biotype "protein_coding"; exon_id "ENSRNOE00000500282"; exon_version "1"; tag "Ensembl_canonical";
4	ensembl	CDS	181204174	181204264	0	-	1	gene_id "ENSRNOG00000001808"; gene_version "6"; transcript_id "ENSRNOT00000118399"; transcript_version "2"; exon_number "6"; gene_name "Ints13"; gene_source "ensembl"; gene_biotype "protein_coding"; transcript_name "Ints13-202"; transcript_source "ensembl"; transcript_biotype "protein_coding"; protein_id "ENSRNOP00000083691"; protein_version "1"; tag "Ensembl_canonical";
4	ENSEMBL114_rn	exon	181204174	181204264	1.22559854330293	-	.	gene_id "ENSRNOG00000001808"; transcript_id "ENSRNOG00000001808_tx_4"; exon_id "4_181204174_181204264_-"; exonnum "6"; txlen "3098";
4	ensembl	exon	181206498	181206578	0	-	.	gene_id "ENSRNOG00000001808"; gene_version "6"; transcript_id "ENSRNOT00000065730"; transcript_version "3"; exon_number "5"; gene_name "Ints13"; gene_source "ensembl"; gene_biotype "protein_coding"; transcript_name "Ints13-201"; transcript_source "ensembl"; transcript_biotype "protein_coding"; exon_id "ENSRNOE00000503280"; exon_version "1";
4	ensembl	CDS	181206498	181206578	0	-	1	gene_id "ENSRNOG00000001808"; gene_version "6"; transcript_id "ENSRNOT00000065730"; transcript_version "3"; exon_number "5"; gene_name "Ints13"; gene_source "ensembl"; gene_biotype "protein_coding"; transcript_name "Ints13-201"; transcript_source "ensembl"; transcript_biotype "protein_coding"; protein_id "ENSRNOP00000061847"; protein_version "3";
4	ensembl	exon	181206498	181206578	0	-	.	gene_id "ENSRNOG00000001808"; gene_version "6"; transcript_id "ENSRNOT00000118399"; transcript_version "2"; exon_number "5"; gene_name "Ints13"; gene_source "ensembl"; gene_biotype "protein_coding"; transcript_name "Ints13-202"; transcript_source "ensembl"; transcript_biotype "protein_coding"; exon_id "ENSRNOE00000503280"; exon_version "1"; tag "Ensembl_canonical";
4	ensembl	CDS	181206498	181206578	0	-	1	gene_id "ENSRNOG00000001808"; gene_version "6"; transcript_id "ENSRNOT00000118399"; transcript_version "2"; exon_number "5"; gene_name "Ints13"; gene_source "ensembl"; gene_biotype "protein_coding"; transcript_name "Ints13-202"; transcript_source "ensembl"; transcript_biotype "protein_coding"; protein_id "ENSRNOP00000083691"; protein_version "1"; tag "Ensembl_canonical";
4	ENSEMBL114_rn	exon	181206498	181206578	1.22559854330293	-	.	gene_id "ENSRNOG00000001808"; transcript_id "ENSRNOG00000001808_tx_4"; exon_id "4_181206498_181206578_-"; exonnum "5"; txlen "3098";
4	ensembl	exon	181207296	181207498	0	-	.	gene_id "ENSRNOG00000001808"; gene_version "6"; transcript_id "ENSRNOT00000065730"; transcript_version "3"; exon_number "4"; gene_name "Ints13"; gene_source "ensembl"; gene_biotype "protein_coding"; transcript_name "Ints13-201"; transcript_source "ensembl"; transcript_biotype "protein_coding"; exon_id "ENSRNOE00000496259"; exon_version "1";
4	ensembl	CDS	181207296	181207498	0	-	0	gene_id "ENSRNOG00000001808"; gene_version "6"; transcript_id "ENSRNOT00000065730"; transcript_version "3"; exon_number "4"; gene_name "Ints13"; gene_source "ensembl"; gene_biotype "protein_coding"; transcript_name "Ints13-201"; transcript_source "ensembl"; transcript_biotype "protein_coding"; protein_id "ENSRNOP00000061847"; protein_version "3";
4	ensembl	exon	181207296	181207498	0	-	.	gene_id "ENSRNOG00000001808"; gene_version "6"; transcript_id "ENSRNOT00000118399"; transcript_version "2"; exon_number "4"; gene_name "Ints13"; gene_source "ensembl"; gene_biotype "protein_coding"; transcript_name "Ints13-202"; transcript_source "ensembl"; transcript_biotype "protein_coding"; exon_id "ENSRNOE00000496259"; exon_version "1"; tag "Ensembl_canonical";
4	ensembl	CDS	181207296	181207498	0	-	0	gene_id "ENSRNOG00000001808"; gene_version "6"; transcript_id "ENSRNOT00000118399"; transcript_version "2"; exon_number "4"; gene_name "Ints13"; gene_source "ensembl"; gene_biotype "protein_coding"; transcript_name "Ints13-202"; transcript_source "ensembl"; transcript_biotype "protein_coding"; protein_id "ENSRNOP00000083691"; protein_version "1"; tag "Ensembl_canonical";
4	ENSEMBL114_rn	exon	181207296	181207498	1.22559854330293	-	.	gene_id "ENSRNOG00000001808"; transcript_id "ENSRNOG00000001808_tx_4"; exon_id "4_181207296_181207498_-"; exonnum "4"; txlen "3098";
4	sraer114_es	exon	181210822	181211235	50.7174341229303	-	.	gene_id "ENSRNOG00000001808"; transcript_id "ENSRNOG00000001808_tx_3"; exon_id "4_181210822_181211235_-"; exonnum "4"; txlen "1261";
4	ensembl	exon	181218978	181219052	0	-	.	gene_id "ENSRNOG00000001808"; gene_version "6"; transcript_id "ENSRNOT00000065730"; transcript_version "3"; exon_number "3"; gene_name "Ints13"; gene_source "ensembl"; gene_biotype "protein_coding"; transcript_name "Ints13-201"; transcript_source "ensembl"; transcript_biotype "protein_coding"; exon_id "ENSRNOE00000496398"; exon_version "1";
4	ensembl	CDS	181218978	181219052	0	-	0	gene_id "ENSRNOG00000001808"; gene_version "6"; transcript_id "ENSRNOT00000065730"; transcript_version "3"; exon_number "3"; gene_name "Ints13"; gene_source "ensembl"; gene_biotype "protein_coding"; transcript_name "Ints13-201"; transcript_source "ensembl"; transcript_biotype "protein_coding"; protein_id "ENSRNOP00000061847"; protein_version "3";
4	ensembl	exon	181218978	181219052	0	-	.	gene_id "ENSRNOG00000001808"; gene_version "6"; transcript_id "ENSRNOT00000118399"; transcript_version "2"; exon_number "3"; gene_name "Ints13"; gene_source "ensembl"; gene_biotype "protein_coding"; transcript_name "Ints13-202"; transcript_source "ensembl"; transcript_biotype "protein_coding"; exon_id "ENSRNOE00000496398"; exon_version "1"; tag "Ensembl_canonical";
4	ensembl	CDS	181218978	181219052	0	-	0	gene_id "ENSRNOG00000001808"; gene_version "6"; transcript_id "ENSRNOT00000118399"; transcript_version "2"; exon_number "3"; gene_name "Ints13"; gene_source "ensembl"; gene_biotype "protein_coding"; transcript_name "Ints13-202"; transcript_source "ensembl"; transcript_biotype "protein_coding"; protein_id "ENSRNOP00000083691"; protein_version "1"; tag "Ensembl_canonical";
4	ENSEMBL114_rn	exon	181218978	181219052	50.7174341229303	-	.	gene_id "ENSRNOG00000001808"; transcript_id "ENSRNOG00000001808_tx_3"; exon_id "4_181218978_181219052_-"; exonnum "3"; txlen "1261";
4	ENSEMBL114_rn	exon	181218978	181219052	1.22559854330293	-	.	gene_id "ENSRNOG00000001808"; transcript_id "ENSRNOG00000001808_tx_4"; exon_id "4_181218978_181219052_-"; exonnum "3"; txlen "3098";
4	ensembl	CDS	181220555	181220779	0	-	0	gene_id "ENSRNOG00000001808"; gene_version "6"; transcript_id "ENSRNOT00000065730"; transcript_version "3"; exon_number "2"; gene_name "Ints13"; gene_source "ensembl"; gene_biotype "protein_coding"; transcript_name "Ints13-201"; transcript_source "ensembl"; transcript_biotype "protein_coding"; protein_id "ENSRNOP00000061847"; protein_version "3";
4	ensembl	CDS	181220555	181220779	0	-	0	gene_id "ENSRNOG00000001808"; gene_version "6"; transcript_id "ENSRNOT00000118399"; transcript_version "2"; exon_number "2"; gene_name "Ints13"; gene_source "ensembl"; gene_biotype "protein_coding"; transcript_name "Ints13-202"; transcript_source "ensembl"; transcript_biotype "protein_coding"; protein_id "ENSRNOP00000083691"; protein_version "1"; tag "Ensembl_canonical";
4	ensembl	exon	181220555	181220790	0	-	.	gene_id "ENSRNOG00000001808"; gene_version "6"; transcript_id "ENSRNOT00000065730"; transcript_version "3"; exon_number "2"; gene_name "Ints13"; gene_source "ensembl"; gene_biotype "protein_coding"; transcript_name "Ints13-201"; transcript_source "ensembl"; transcript_biotype "protein_coding"; exon_id "ENSRNOE00000486644"; exon_version "1";
4	ensembl	exon	181220555	181220790	0	-	.	gene_id "ENSRNOG00000001808"; gene_version "6"; transcript_id "ENSRNOT00000118399"; transcript_version "2"; exon_number "2"; gene_name "Ints13"; gene_source "ensembl"; gene_biotype "protein_coding"; transcript_name "Ints13-202"; transcript_source "ensembl"; transcript_biotype "protein_coding"; exon_id "ENSRNOE00000486644"; exon_version "1"; tag "Ensembl_canonical";
4	ENSEMBL114_rn	exon	181220555	181220790	50.7174341229303	-	.	gene_id "ENSRNOG00000001808"; transcript_id "ENSRNOG00000001808_tx_3"; exon_id "4_181220555_181220790_-"; exonnum "2"; txlen "1261";
4	ENSEMBL114_rn	exon	181220555	181220790	1.22559854330293	-	.	gene_id "ENSRNOG00000001808"; transcript_id "ENSRNOG00000001808_tx_4"; exon_id "4_181220555_181220790_-"; exonnum "2"; txlen "3098";
4	ensembl	start_codon	181220777	181220779	0	-	0	gene_id "ENSRNOG00000001808"; gene_version "6"; transcript_id "ENSRNOT00000065730"; transcript_version "3"; exon_number "2"; gene_name "Ints13"; gene_source "ensembl"; gene_biotype "protein_coding"; transcript_name "Ints13-201"; transcript_source "ensembl"; transcript_biotype "protein_coding";
4	ensembl	start_codon	181220777	181220779	0	-	0	gene_id "ENSRNOG00000001808"; gene_version "6"; transcript_id "ENSRNOT00000118399"; transcript_version "2"; exon_number "2"; gene_name "Ints13"; gene_source "ensembl"; gene_biotype "protein_coding"; transcript_name "Ints13-202"; transcript_source "ensembl"; transcript_biotype "protein_coding"; tag "Ensembl_canonical";
4	ensembl	five_prime_utr	181220780	181220790	0	-	.	gene_id "ENSRNOG00000001808"; gene_version "6"; transcript_id "ENSRNOT00000065730"; transcript_version "3"; gene_name "Ints13"; gene_source "ensembl"; gene_biotype "protein_coding"; transcript_name "Ints13-201"; transcript_source "ensembl"; transcript_biotype "protein_coding";
4	ensembl	five_prime_utr	181220780	181220790	0	-	.	gene_id "ENSRNOG00000001808"; gene_version "6"; transcript_id "ENSRNOT00000118399"; transcript_version "2"; gene_name "Ints13"; gene_source "ensembl"; gene_biotype "protein_coding"; transcript_name "Ints13-202"; transcript_source "ensembl"; transcript_biotype "protein_coding"; tag "Ensembl_canonical";
4	ensembl	exon	181221700	181222235	0	-	.	gene_id "ENSRNOG00000001808"; gene_version "6"; transcript_id "ENSRNOT00000065730"; transcript_version "3"; exon_number "1"; gene_name "Ints13"; gene_source "ensembl"; gene_biotype "protein_coding"; transcript_name "Ints13-201"; transcript_source "ensembl"; transcript_biotype "protein_coding"; exon_id "ENSRNOE00000442215"; exon_version "2";
4	ensembl	five_prime_utr	181221700	181222235	0	-	.	gene_id "ENSRNOG00000001808"; gene_version "6"; transcript_id "ENSRNOT00000065730"; transcript_version "3"; gene_name "Ints13"; gene_source "ensembl"; gene_biotype "protein_coding"; transcript_name "Ints13-201"; transcript_source "ensembl"; transcript_biotype "protein_coding";
4	ensembl	exon	181221700	181222235	0	-	.	gene_id "ENSRNOG00000001808"; gene_version "6"; transcript_id "ENSRNOT00000118399"; transcript_version "2"; exon_number "1"; gene_name "Ints13"; gene_source "ensembl"; gene_biotype "protein_coding"; transcript_name "Ints13-202"; transcript_source "ensembl"; transcript_biotype "protein_coding"; exon_id "ENSRNOE00000442215"; exon_version "2"; tag "Ensembl_canonical";
4	ensembl	five_prime_utr	181221700	181222235	0	-	.	gene_id "ENSRNOG00000001808"; gene_version "6"; transcript_id "ENSRNOT00000118399"; transcript_version "2"; gene_name "Ints13"; gene_source "ensembl"; gene_biotype "protein_coding"; transcript_name "Ints13-202"; transcript_source "ensembl"; transcript_biotype "protein_coding"; tag "Ensembl_canonical";
4	ENSEMBL114_rn	exon	181221700	181222235	50.7174341229303	-	.	gene_id "ENSRNOG00000001808"; transcript_id "ENSRNOG00000001808_tx_3"; exon_id "4_181221700_181222235_-"; exonnum "1"; txlen "1261";
4	ENSEMBL114_rn	exon	181221700	181222235	1.22559854330293	-	.	gene_id "ENSRNOG00000001808"; transcript_id "ENSRNOG00000001808_tx_4"; exon_id "4_181221700_181222235_-"; exonnum "1"; txlen "3098";
4	ensembl	three_prime_utr	181248822	181249074	0	-	.	gene_id "ENSRNOG00000001817"; gene_version "7"; transcript_id "ENSRNOT00000118067"; transcript_version "2"; gene_name "Tm7sf3"; gene_source "ensembl"; gene_biotype "protein_coding"; transcript_name "Tm7sf3-202"; transcript_source "ensembl"; transcript_biotype "protein_coding";
4	ensembl	three_prime_utr	181248822	181249074	0	-	.	gene_id "ENSRNOG00000001817"; gene_version "7"; transcript_id "ENSRNOT00000002486"; transcript_version "7"; gene_name "Tm7sf3"; gene_source "ensembl"; gene_biotype "protein_coding"; transcript_name "Tm7sf3-201"; transcript_source "ensembl"; transcript_biotype "protein_coding"; tag "Ensembl_canonical";
4	ensembl	exon	181248822	181249337	0	-	.	gene_id "ENSRNOG00000001817"; gene_version "7"; transcript_id "ENSRNOT00000118067"; transcript_version "2"; exon_number "12"; gene_name "Tm7sf3"; gene_source "ensembl"; gene_biotype "protein_coding"; transcript_name "Tm7sf3-202"; transcript_source "ensembl"; transcript_biotype "protein_coding"; exon_id "ENSRNOE00000017443"; exon_version "4";
4	ensembl	exon	181248822	181249337	0	-	.	gene_id "ENSRNOG00000001817"; gene_version "7"; transcript_id "ENSRNOT00000002486"; transcript_version "7"; exon_number "12"; gene_name "Tm7sf3"; gene_source "ensembl"; gene_biotype "protein_coding"; transcript_name "Tm7sf3-201"; transcript_source "ensembl"; transcript_biotype "protein_coding"; exon_id "ENSRNOE00000017443"; exon_version "4"; tag "Ensembl_canonical";
4	ENSEMBL114_rn	exon	181248822	181249337	0.0243154142051759	-	.	gene_id "ENSRNOG00000001817"; transcript_id "ENSRNOG00000001817_tx_3"; exon_id "4_181248822_181249337_-"; exonnum "15"; txlen "2606";
4	ensembl	transcript	181248822	181271924	0	-	.	gene_id "ENSRNOG00000001817"; gene_version "7"; transcript_id "ENSRNOT00000118067"; transcript_version "2"; gene_name "Tm7sf3"; gene_source "ensembl"; gene_biotype "protein_coding"; transcript_name "Tm7sf3-202"; transcript_source "ensembl"; transcript_biotype "protein_coding";
4	ensembl	gene	181248822	181280844	0	-	.	gene_id "ENSRNOG00000001817"; gene_version "7"; gene_name "Tm7sf3"; gene_source "ensembl"; gene_biotype "protein_coding";
4	ensembl	transcript	181248822	181280844	0	-	.	gene_id "ENSRNOG00000001817"; gene_version "7"; transcript_id "ENSRNOT00000002486"; transcript_version "7"; gene_name "Tm7sf3"; gene_source "ensembl"; gene_biotype "protein_coding"; transcript_name "Tm7sf3-201"; transcript_source "ensembl"; transcript_biotype "protein_coding"; tag "Ensembl_canonical";
4	ensembl	stop_codon	181249075	181249077	0	-	0	gene_id "ENSRNOG00000001817"; gene_version "7"; transcript_id "ENSRNOT00000118067"; transcript_version "2"; exon_number "12"; gene_name "Tm7sf3"; gene_source "ensembl"; gene_biotype "protein_coding"; transcript_name "Tm7sf3-202"; transcript_source "ensembl"; transcript_biotype "protein_coding";
4	ensembl	stop_codon	181249075	181249077	0	-	0	gene_id "ENSRNOG00000001817"; gene_version "7"; transcript_id "ENSRNOT00000002486"; transcript_version "7"; exon_number "12"; gene_name "Tm7sf3"; gene_source "ensembl"; gene_biotype "protein_coding"; transcript_name "Tm7sf3-201"; transcript_source "ensembl"; transcript_biotype "protein_coding"; tag "Ensembl_canonical";
4	ensembl	CDS	181249078	181249337	0	-	2	gene_id "ENSRNOG00000001817"; gene_version "7"; transcript_id "ENSRNOT00000118067"; transcript_version "2"; exon_number "12"; gene_name "Tm7sf3"; gene_source "ensembl"; gene_biotype "protein_coding"; transcript_name "Tm7sf3-202"; transcript_source "ensembl"; transcript_biotype "protein_coding"; protein_id "ENSRNOP00000086768"; protein_version "1";
4	ensembl	CDS	181249078	181249337	0	-	2	gene_id "ENSRNOG00000001817"; gene_version "7"; transcript_id "ENSRNOT00000002486"; transcript_version "7"; exon_number "12"; gene_name "Tm7sf3"; gene_source "ensembl"; gene_biotype "protein_coding"; transcript_name "Tm7sf3-201"; transcript_source "ensembl"; transcript_biotype "protein_coding"; protein_id "ENSRNOP00000002486"; protein_version "5"; tag "Ensembl_canonical";
4	ensembl	exon	181251280	181251442	0	-	.	gene_id "ENSRNOG00000001817"; gene_version "7"; transcript_id "ENSRNOT00000118067"; transcript_version "2"; exon_number "11"; gene_name "Tm7sf3"; gene_source "ensembl"; gene_biotype "protein_coding"; transcript_name "Tm7sf3-202"; transcript_source "ensembl"; transcript_biotype "protein_coding"; exon_id "ENSRNOE00000017442"; exon_version "1";
4	ensembl	CDS	181251280	181251442	0	-	0	gene_id "ENSRNOG00000001817"; gene_version "7"; transcript_id "ENSRNOT00000118067"; transcript_version "2"; exon_number "11"; gene_name "Tm7sf3"; gene_source "ensembl"; gene_biotype "protein_coding"; transcript_name "Tm7sf3-202"; transcript_source "ensembl"; transcript_biotype "protein_coding"; protein_id "ENSRNOP00000086768"; protein_version "1";
4	ensembl	exon	181251280	181251442	0	-	.	gene_id "ENSRNOG00000001817"; gene_version "7"; transcript_id "ENSRNOT00000002486"; transcript_version "7"; exon_number "11"; gene_name "Tm7sf3"; gene_source "ensembl"; gene_biotype "protein_coding"; transcript_name "Tm7sf3-201"; transcript_source "ensembl"; transcript_biotype "protein_coding"; exon_id "ENSRNOE00000017442"; exon_version "1"; tag "Ensembl_canonical";
4	ensembl	CDS	181251280	181251442	0	-	0	gene_id "ENSRNOG00000001817"; gene_version "7"; transcript_id "ENSRNOT00000002486"; transcript_version "7"; exon_number "11"; gene_name "Tm7sf3"; gene_source "ensembl"; gene_biotype "protein_coding"; transcript_name "Tm7sf3-201"; transcript_source "ensembl"; transcript_biotype "protein_coding"; protein_id "ENSRNOP00000002486"; protein_version "5"; tag "Ensembl_canonical";
4	ENSEMBL114_rn	exon	181251280	181251442	0.0243154142051759	-	.	gene_id "ENSRNOG00000001817"; transcript_id "ENSRNOG00000001817_tx_3"; exon_id "4_181251280_181251442_-"; exonnum "14"; txlen "2606";
4	ensembl	exon	181252897	181252994	0	-	.	gene_id "ENSRNOG00000001817"; gene_version "7"; transcript_id "ENSRNOT00000118067"; transcript_version "2"; exon_number "10"; gene_name "Tm7sf3"; gene_source "ensembl"; gene_biotype "protein_coding"; transcript_name "Tm7sf3-202"; transcript_source "ensembl"; transcript_biotype "protein_coding"; exon_id "ENSRNOE00000017440"; exon_version "1";
4	ensembl	CDS	181252897	181252994	0	-	2	gene_id "ENSRNOG00000001817"; gene_version "7"; transcript_id "ENSRNOT00000118067"; transcript_version "2"; exon_number "10"; gene_name "Tm7sf3"; gene_source "ensembl"; gene_biotype "protein_coding"; transcript_name "Tm7sf3-202"; transcript_source "ensembl"; transcript_biotype "protein_coding"; protein_id "ENSRNOP00000086768"; protein_version "1";
4	ensembl	exon	181252897	181252994	0	-	.	gene_id "ENSRNOG00000001817"; gene_version "7"; transcript_id "ENSRNOT00000002486"; transcript_version "7"; exon_number "10"; gene_name "Tm7sf3"; gene_source "ensembl"; gene_biotype "protein_coding"; transcript_name "Tm7sf3-201"; transcript_source "ensembl"; transcript_biotype "protein_coding"; exon_id "ENSRNOE00000017440"; exon_version "1"; tag "Ensembl_canonical";
4	ensembl	CDS	181252897	181252994	0	-	2	gene_id "ENSRNOG00000001817"; gene_version "7"; transcript_id "ENSRNOT00000002486"; transcript_version "7"; exon_number "10"; gene_name "Tm7sf3"; gene_source "ensembl"; gene_biotype "protein_coding"; transcript_name "Tm7sf3-201"; transcript_source "ensembl"; transcript_biotype "protein_coding"; protein_id "ENSRNOP00000002486"; protein_version "5"; tag "Ensembl_canonical";
4	ENSEMBL114_rn	exon	181252897	181252994	0.0243154142051759	-	.	gene_id "ENSRNOG00000001817"; transcript_id "ENSRNOG00000001817_tx_3"; exon_id "4_181252897_181252994_-"; exonnum "13"; txlen "2606";
4	ensembl	exon	181255484	181255636	0	-	.	gene_id "ENSRNOG00000001817"; gene_version "7"; transcript_id "ENSRNOT00000118067"; transcript_version "2"; exon_number "9"; gene_name "Tm7sf3"; gene_source "ensembl"; gene_biotype "protein_coding"; transcript_name "Tm7sf3-202"; transcript_source "ensembl"; transcript_biotype "protein_coding"; exon_id "ENSRNOE00000017439"; exon_version "1";
4	ensembl	CDS	181255484	181255636	0	-	2	gene_id "ENSRNOG00000001817"; gene_version "7"; transcript_id "ENSRNOT00000118067"; transcript_version "2"; exon_number "9"; gene_name "Tm7sf3"; gene_source "ensembl"; gene_biotype "protein_coding"; transcript_name "Tm7sf3-202"; transcript_source "ensembl"; transcript_biotype "protein_coding"; protein_id "ENSRNOP00000086768"; protein_version "1";
4	ensembl	exon	181255484	181255636	0	-	.	gene_id "ENSRNOG00000001817"; gene_version "7"; transcript_id "ENSRNOT00000002486"; transcript_version "7"; exon_number "9"; gene_name "Tm7sf3"; gene_source "ensembl"; gene_biotype "protein_coding"; transcript_name "Tm7sf3-201"; transcript_source "ensembl"; transcript_biotype "protein_coding"; exon_id "ENSRNOE00000017439"; exon_version "1"; tag "Ensembl_canonical";
4	ensembl	CDS	181255484	181255636	0	-	2	gene_id "ENSRNOG00000001817"; gene_version "7"; transcript_id "ENSRNOT00000002486"; transcript_version "7"; exon_number "9"; gene_name "Tm7sf3"; gene_source "ensembl"; gene_biotype "protein_coding"; transcript_name "Tm7sf3-201"; transcript_source "ensembl"; transcript_biotype "protein_coding"; protein_id "ENSRNOP00000002486"; protein_version "5"; tag "Ensembl_canonical";
4	ENSEMBL114_rn	exon	181255484	181255636	0.0243154142051759	-	.	gene_id "ENSRNOG00000001817"; transcript_id "ENSRNOG00000001817_tx_3"; exon_id "4_181255484_181255636_-"; exonnum "12"; txlen "2606";
4	ensembl	exon	181256446	181256526	0	-	.	gene_id "ENSRNOG00000001817"; gene_version "7"; transcript_id "ENSRNOT00000118067"; transcript_version "2"; exon_number "8"; gene_name "Tm7sf3"; gene_source "ensembl"; gene_biotype "protein_coding"; transcript_name "Tm7sf3-202"; transcript_source "ensembl"; transcript_biotype "protein_coding"; exon_id "ENSRNOE00000017438"; exon_version "1";
4	ensembl	CDS	181256446	181256526	0	-	2	gene_id "ENSRNOG00000001817"; gene_version "7"; transcript_id "ENSRNOT00000118067"; transcript_version "2"; exon_number "8"; gene_name "Tm7sf3"; gene_source "ensembl"; gene_biotype "protein_coding"; transcript_name "Tm7sf3-202"; transcript_source "ensembl"; transcript_biotype "protein_coding"; protein_id "ENSRNOP00000086768"; protein_version "1";
4	ensembl	exon	181256446	181256526	0	-	.	gene_id "ENSRNOG00000001817"; gene_version "7"; transcript_id "ENSRNOT00000002486"; transcript_version "7"; exon_number "8"; gene_name "Tm7sf3"; gene_source "ensembl"; gene_biotype "protein_coding"; transcript_name "Tm7sf3-201"; transcript_source "ensembl"; transcript_biotype "protein_coding"; exon_id "ENSRNOE00000017438"; exon_version "1"; tag "Ensembl_canonical";
4	ensembl	CDS	181256446	181256526	0	-	2	gene_id "ENSRNOG00000001817"; gene_version "7"; transcript_id "ENSRNOT00000002486"; transcript_version "7"; exon_number "8"; gene_name "Tm7sf3"; gene_source "ensembl"; gene_biotype "protein_coding"; transcript_name "Tm7sf3-201"; transcript_source "ensembl"; transcript_biotype "protein_coding"; protein_id "ENSRNOP00000002486"; protein_version "5"; tag "Ensembl_canonical";
4	ENSEMBL114_rn	exon	181256446	181256526	0.0243154142051759	-	.	gene_id "ENSRNOG00000001817"; transcript_id "ENSRNOG00000001817_tx_3"; exon_id "4_181256446_181256526_-"; exonnum "11"; txlen "2606";
4	ensembl	exon	181258518	181258604	0	-	.	gene_id "ENSRNOG00000001817"; gene_version "7"; transcript_id "ENSRNOT00000118067"; transcript_version "2"; exon_number "7"; gene_name "Tm7sf3"; gene_source "ensembl"; gene_biotype "protein_coding"; transcript_name "Tm7sf3-202"; transcript_source "ensembl"; transcript_biotype "protein_coding"; exon_id "ENSRNOE00000017436"; exon_version "1";
4	ensembl	CDS	181258518	181258604	0	-	2	gene_id "ENSRNOG00000001817"; gene_version "7"; transcript_id "ENSRNOT00000118067"; transcript_version "2"; exon_number "7"; gene_name "Tm7sf3"; gene_source "ensembl"; gene_biotype "protein_coding"; transcript_name "Tm7sf3-202"; transcript_source "ensembl"; transcript_biotype "protein_coding"; protein_id "ENSRNOP00000086768"; protein_version "1";
4	ensembl	exon	181258518	181258604	0	-	.	gene_id "ENSRNOG00000001817"; gene_version "7"; transcript_id "ENSRNOT00000002486"; transcript_version "7"; exon_number "7"; gene_name "Tm7sf3"; gene_source "ensembl"; gene_biotype "protein_coding"; transcript_name "Tm7sf3-201"; transcript_source "ensembl"; transcript_biotype "protein_coding"; exon_id "ENSRNOE00000017436"; exon_version "1"; tag "Ensembl_canonical";
4	ensembl	CDS	181258518	181258604	0	-	2	gene_id "ENSRNOG00000001817"; gene_version "7"; transcript_id "ENSRNOT00000002486"; transcript_version "7"; exon_number "7"; gene_name "Tm7sf3"; gene_source "ensembl"; gene_biotype "protein_coding"; transcript_name "Tm7sf3-201"; transcript_source "ensembl"; transcript_biotype "protein_coding"; protein_id "ENSRNOP00000002486"; protein_version "5"; tag "Ensembl_canonical";
4	ENSEMBL114_rn	exon	181258518	181258604	0.0243154142051759	-	.	gene_id "ENSRNOG00000001817"; transcript_id "ENSRNOG00000001817_tx_3"; exon_id "4_181258518_181258604_-"; exonnum "10"; txlen "2606";
4	ensembl	exon	181263634	181263811	0	-	.	gene_id "ENSRNOG00000001817"; gene_version "7"; transcript_id "ENSRNOT00000118067"; transcript_version "2"; exon_number "6"; gene_name "Tm7sf3"; gene_source "ensembl"; gene_biotype "protein_coding"; transcript_name "Tm7sf3-202"; transcript_source "ensembl"; transcript_biotype "protein_coding"; exon_id "ENSRNOE00000017435"; exon_version "1";
4	ensembl	CDS	181263634	181263811	0	-	0	gene_id "ENSRNOG00000001817"; gene_version "7"; transcript_id "ENSRNOT00000118067"; transcript_version "2"; exon_number "6"; gene_name "Tm7sf3"; gene_source "ensembl"; gene_biotype "protein_coding"; transcript_name "Tm7sf3-202"; transcript_source "ensembl"; transcript_biotype "protein_coding"; protein_id "ENSRNOP00000086768"; protein_version "1";
4	ensembl	exon	181263634	181263811	0	-	.	gene_id "ENSRNOG00000001817"; gene_version "7"; transcript_id "ENSRNOT00000002486"; transcript_version "7"; exon_number "6"; gene_name "Tm7sf3"; gene_source "ensembl"; gene_biotype "protein_coding"; transcript_name "Tm7sf3-201"; transcript_source "ensembl"; transcript_biotype "protein_coding"; exon_id "ENSRNOE00000017435"; exon_version "1"; tag "Ensembl_canonical";
4	ensembl	CDS	181263634	181263811	0	-	0	gene_id "ENSRNOG00000001817"; gene_version "7"; transcript_id "ENSRNOT00000002486"; transcript_version "7"; exon_number "6"; gene_name "Tm7sf3"; gene_source "ensembl"; gene_biotype "protein_coding"; transcript_name "Tm7sf3-201"; transcript_source "ensembl"; transcript_biotype "protein_coding"; protein_id "ENSRNOP00000002486"; protein_version "5"; tag "Ensembl_canonical";
4	ENSEMBL114_rn	exon	181263634	181263811	0.0243154142051759	-	.	gene_id "ENSRNOG00000001817"; transcript_id "ENSRNOG00000001817_tx_3"; exon_id "4_181263634_181263811_-"; exonnum "9"; txlen "2606";
4	ensembl	exon	181265119	181265290	0	-	.	gene_id "ENSRNOG00000001817"; gene_version "7"; transcript_id "ENSRNOT00000118067"; transcript_version "2"; exon_number "5"; gene_name "Tm7sf3"; gene_source "ensembl"; gene_biotype "protein_coding"; transcript_name "Tm7sf3-202"; transcript_source "ensembl"; transcript_biotype "protein_coding"; exon_id "ENSRNOE00000017434"; exon_version "1";
4	ensembl	CDS	181265119	181265290	0	-	1	gene_id "ENSRNOG00000001817"; gene_version "7"; transcript_id "ENSRNOT00000118067"; transcript_version "2"; exon_number "5"; gene_name "Tm7sf3"; gene_source "ensembl"; gene_biotype "protein_coding"; transcript_name "Tm7sf3-202"; transcript_source "ensembl"; transcript_biotype "protein_coding"; protein_id "ENSRNOP00000086768"; protein_version "1";
4	ensembl	exon	181265119	181265290	0	-	.	gene_id "ENSRNOG00000001817"; gene_version "7"; transcript_id "ENSRNOT00000002486"; transcript_version "7"; exon_number "5"; gene_name "Tm7sf3"; gene_source "ensembl"; gene_biotype "protein_coding"; transcript_name "Tm7sf3-201"; transcript_source "ensembl"; transcript_biotype "protein_coding"; exon_id "ENSRNOE00000017434"; exon_version "1"; tag "Ensembl_canonical";
4	ensembl	CDS	181265119	181265290	0	-	1	gene_id "ENSRNOG00000001817"; gene_version "7"; transcript_id "ENSRNOT00000002486"; transcript_version "7"; exon_number "5"; gene_name "Tm7sf3"; gene_source "ensembl"; gene_biotype "protein_coding"; transcript_name "Tm7sf3-201"; transcript_source "ensembl"; transcript_biotype "protein_coding"; protein_id "ENSRNOP00000002486"; protein_version "5"; tag "Ensembl_canonical";
4	ENSEMBL114_rn	exon	181265119	181265290	0.0243154142051759	-	.	gene_id "ENSRNOG00000001817"; transcript_id "ENSRNOG00000001817_tx_3"; exon_id "4_181265119_181265290_-"; exonnum "8"; txlen "2606";
4	ensembl	exon	181267247	181267367	0	-	.	gene_id "ENSRNOG00000001817"; gene_version "7"; transcript_id "ENSRNOT00000118067"; transcript_version "2"; exon_number "4"; gene_name "Tm7sf3"; gene_source "ensembl"; gene_biotype "protein_coding"; transcript_name "Tm7sf3-202"; transcript_source "ensembl"; transcript_biotype "protein_coding"; exon_id "ENSRNOE00000017432"; exon_version "1";
4	ensembl	CDS	181267247	181267367	0	-	2	gene_id "ENSRNOG00000001817"; gene_version "7"; transcript_id "ENSRNOT00000118067"; transcript_version "2"; exon_number "4"; gene_name "Tm7sf3"; gene_source "ensembl"; gene_biotype "protein_coding"; transcript_name "Tm7sf3-202"; transcript_source "ensembl"; transcript_biotype "protein_coding"; protein_id "ENSRNOP00000086768"; protein_version "1";
4	ensembl	exon	181267247	181267367	0	-	.	gene_id "ENSRNOG00000001817"; gene_version "7"; transcript_id "ENSRNOT00000002486"; transcript_version "7"; exon_number "4"; gene_name "Tm7sf3"; gene_source "ensembl"; gene_biotype "protein_coding"; transcript_name "Tm7sf3-201"; transcript_source "ensembl"; transcript_biotype "protein_coding"; exon_id "ENSRNOE00000017432"; exon_version "1"; tag "Ensembl_canonical";
4	ensembl	CDS	181267247	181267367	0	-	2	gene_id "ENSRNOG00000001817"; gene_version "7"; transcript_id "ENSRNOT00000002486"; transcript_version "7"; exon_number "4"; gene_name "Tm7sf3"; gene_source "ensembl"; gene_biotype "protein_coding"; transcript_name "Tm7sf3-201"; transcript_source "ensembl"; transcript_biotype "protein_coding"; protein_id "ENSRNOP00000002486"; protein_version "5"; tag "Ensembl_canonical";
4	ENSEMBL114_rn	exon	181267247	181267367	0.0243154142051759	-	.	gene_id "ENSRNOG00000001817"; transcript_id "ENSRNOG00000001817_tx_3"; exon_id "4_181267247_181267367_-"; exonnum "7"; txlen "2606";
4	ensembl	exon	181268864	181269014	0	-	.	gene_id "ENSRNOG00000001817"; gene_version "7"; transcript_id "ENSRNOT00000118067"; transcript_version "2"; exon_number "3"; gene_name "Tm7sf3"; gene_source "ensembl"; gene_biotype "protein_coding"; transcript_name "Tm7sf3-202"; transcript_source "ensembl"; transcript_biotype "protein_coding"; exon_id "ENSRNOE00000017430"; exon_version "1";
4	ensembl	CDS	181268864	181269014	0	-	0	gene_id "ENSRNOG00000001817"; gene_version "7"; transcript_id "ENSRNOT00000118067"; transcript_version "2"; exon_number "3"; gene_name "Tm7sf3"; gene_source "ensembl"; gene_biotype "protein_coding"; transcript_name "Tm7sf3-202"; transcript_source "ensembl"; transcript_biotype "protein_coding"; protein_id "ENSRNOP00000086768"; protein_version "1";
4	ensembl	exon	181268864	181269014	0	-	.	gene_id "ENSRNOG00000001817"; gene_version "7"; transcript_id "ENSRNOT00000002486"; transcript_version "7"; exon_number "3"; gene_name "Tm7sf3"; gene_source "ensembl"; gene_biotype "protein_coding"; transcript_name "Tm7sf3-201"; transcript_source "ensembl"; transcript_biotype "protein_coding"; exon_id "ENSRNOE00000017430"; exon_version "1"; tag "Ensembl_canonical";
4	ensembl	CDS	181268864	181269014	0	-	0	gene_id "ENSRNOG00000001817"; gene_version "7"; transcript_id "ENSRNOT00000002486"; transcript_version "7"; exon_number "3"; gene_name "Tm7sf3"; gene_source "ensembl"; gene_biotype "protein_coding"; transcript_name "Tm7sf3-201"; transcript_source "ensembl"; transcript_biotype "protein_coding"; protein_id "ENSRNOP00000002486"; protein_version "5"; tag "Ensembl_canonical";
4	ENSEMBL114_rn	exon	181268864	181269014	0.0243154142051759	-	.	gene_id "ENSRNOG00000001817"; transcript_id "ENSRNOG00000001817_tx_3"; exon_id "4_181268864_181269014_-"; exonnum "6"; txlen "2606";
4	ensembl	exon	181271403	181271557	0	-	.	gene_id "ENSRNOG00000001817"; gene_version "7"; transcript_id "ENSRNOT00000002486"; transcript_version "7"; exon_number "2"; gene_name "Tm7sf3"; gene_source "ensembl"; gene_biotype "protein_coding"; transcript_name "Tm7sf3-201"; transcript_source "ensembl"; transcript_biotype "protein_coding"; exon_id "ENSRNOE00000017448"; exon_version "1"; tag "Ensembl_canonical";
4	ensembl	CDS	181271403	181271557	0	-	2	gene_id "ENSRNOG00000001817"; gene_version "7"; transcript_id "ENSRNOT00000002486"; transcript_version "7"; exon_number "2"; gene_name "Tm7sf3"; gene_source "ensembl"; gene_biotype "protein_coding"; transcript_name "Tm7sf3-201"; transcript_source "ensembl"; transcript_biotype "protein_coding"; protein_id "ENSRNOP00000002486"; protein_version "5"; tag "Ensembl_canonical";
4	ENSEMBL114_rn	exon	181271403	181271557	0.0243154142051759	-	.	gene_id "ENSRNOG00000001817"; transcript_id "ENSRNOG00000001817_tx_3"; exon_id "4_181271403_181271557_-"; exonnum "5"; txlen "2606";
4	ensembl	exon	181271403	181271576	0	-	.	gene_id "ENSRNOG00000001817"; gene_version "7"; transcript_id "ENSRNOT00000118067"; transcript_version "2"; exon_number "2"; gene_name "Tm7sf3"; gene_source "ensembl"; gene_biotype "protein_coding"; transcript_name "Tm7sf3-202"; transcript_source "ensembl"; transcript_biotype "protein_coding"; exon_id "ENSRNOE00000620214"; exon_version "1";
4	ensembl	CDS	181271403	181271576	0	-	0	gene_id "ENSRNOG00000001817"; gene_version "7"; transcript_id "ENSRNOT00000118067"; transcript_version "2"; exon_number "2"; gene_name "Tm7sf3"; gene_source "ensembl"; gene_biotype "protein_coding"; transcript_name "Tm7sf3-202"; transcript_source "ensembl"; transcript_biotype "protein_coding"; protein_id "ENSRNOP00000086768"; protein_version "1";
4	ensembl	exon	181271913	181271924	0	-	.	gene_id "ENSRNOG00000001817"; gene_version "7"; transcript_id "ENSRNOT00000118067"; transcript_version "2"; exon_number "1"; gene_name "Tm7sf3"; gene_source "ensembl"; gene_biotype "protein_coding"; transcript_name "Tm7sf3-202"; transcript_source "ensembl"; transcript_biotype "protein_coding"; exon_id "ENSRNOE00000798340"; exon_version "1";
4	ensembl	CDS	181271913	181271924	0	-	0	gene_id "ENSRNOG00000001817"; gene_version "7"; transcript_id "ENSRNOT00000118067"; transcript_version "2"; exon_number "1"; gene_name "Tm7sf3"; gene_source "ensembl"; gene_biotype "protein_coding"; transcript_name "Tm7sf3-202"; transcript_source "ensembl"; transcript_biotype "protein_coding"; protein_id "ENSRNOP00000086768"; protein_version "1";
4	ensembl	CDS	181280673	181280748	0	-	0	gene_id "ENSRNOG00000001817"; gene_version "7"; transcript_id "ENSRNOT00000002486"; transcript_version "7"; exon_number "1"; gene_name "Tm7sf3"; gene_source "ensembl"; gene_biotype "protein_coding"; transcript_name "Tm7sf3-201"; transcript_source "ensembl"; transcript_biotype "protein_coding"; protein_id "ENSRNOP00000002486"; protein_version "5"; tag "Ensembl_canonical";
4	ensembl	exon	181280673	181280844	0	-	.	gene_id "ENSRNOG00000001817"; gene_version "7"; transcript_id "ENSRNOT00000002486"; transcript_version "7"; exon_number "1"; gene_name "Tm7sf3"; gene_source "ensembl"; gene_biotype "protein_coding"; transcript_name "Tm7sf3-201"; transcript_source "ensembl"; transcript_biotype "protein_coding"; exon_id "ENSRNOE00000235044"; exon_version "4"; tag "Ensembl_canonical";
4	ensembl	start_codon	181280746	181280748	0	-	0	gene_id "ENSRNOG00000001817"; gene_version "7"; transcript_id "ENSRNOT00000002486"; transcript_version "7"; exon_number "1"; gene_name "Tm7sf3"; gene_source "ensembl"; gene_biotype "protein_coding"; transcript_name "Tm7sf3-201"; transcript_source "ensembl"; transcript_biotype "protein_coding"; tag "Ensembl_canonical";
4	ensembl	five_prime_utr	181280749	181280844	0	-	.	gene_id "ENSRNOG00000001817"; gene_version "7"; transcript_id "ENSRNOT00000002486"; transcript_version "7"; gene_name "Tm7sf3"; gene_source "ensembl"; gene_biotype "protein_coding"; transcript_name "Tm7sf3-201"; transcript_source "ensembl"; transcript_biotype "protein_coding"; tag "Ensembl_canonical";
4	sraer114_mid	exon	181281869	181281946	0.0243154142051759	-	.	gene_id "ENSRNOG00000001817"; transcript_id "ENSRNOG00000001817_tx_3"; exon_id "4_181281869_181281946_-"; exonnum "4"; txlen "2606";
4	sraer114_mid	exon	181289715	181289807	0.0243154142051759	-	.	gene_id "ENSRNOG00000001817"; transcript_id "ENSRNOG00000001817_tx_3"; exon_id "4_181289715_181289807_-"; exonnum "3"; txlen "2606";
4	sraer114_mid	exon	181289882	181290199	0.0243154142051759	-	.	gene_id "ENSRNOG00000001817"; transcript_id "ENSRNOG00000001817_tx_3"; exon_id "4_181289882_181290199_-"; exonnum "2"; txlen "2606";
4	sraer114_ss	exon	181290893	181291134	0.0243154142051759	-	.	gene_id "ENSRNOG00000001817"; transcript_id "ENSRNOG00000001817_tx_3"; exon_id "4_181290893_181291134_-"; exonnum "1"; txlen "2606";
4	ensembl	exon	181306437	181306582	0	-	.	gene_id "ENSRNOG00000091354"; gene_version "1"; transcript_id "ENSRNOT00000164653"; transcript_version "1"; exon_number "4"; gene_source "ensembl"; gene_biotype "lncRNA"; transcript_source "ensembl"; transcript_biotype "lncRNA"; exon_id "ENSRNOE00000756169"; exon_version "1";
4	ensembl	exon	181306437	181306582	0	-	.	gene_id "ENSRNOG00000091354"; gene_version "1"; transcript_id "ENSRNOT00000151153"; transcript_version "1"; exon_number "6"; gene_source "ensembl"; gene_biotype "lncRNA"; transcript_source "ensembl"; transcript_biotype "lncRNA"; exon_id "ENSRNOE00000756169"; exon_version "1"; tag "Ensembl_canonical";
4	ensembl	exon	181306437	181306582	0	-	.	gene_id "ENSRNOG00000091354"; gene_version "1"; transcript_id "ENSRNOT00000150190"; transcript_version "1"; exon_number "5"; gene_source "ensembl"; gene_biotype "lncRNA"; transcript_source "ensembl"; transcript_biotype "lncRNA"; exon_id "ENSRNOE00000756169"; exon_version "1";
4	ensembl	gene	181306437	181332743	0	-	.	gene_id "ENSRNOG00000091354"; gene_version "1"; gene_source "ensembl"; gene_biotype "lncRNA";
4	ensembl	transcript	181306437	181332743	0	-	.	gene_id "ENSRNOG00000091354"; gene_version "1"; transcript_id "ENSRNOT00000164653"; transcript_version "1"; gene_source "ensembl"; gene_biotype "lncRNA"; transcript_source "ensembl"; transcript_biotype "lncRNA";
4	ensembl	transcript	181306437	181332743	0	-	.	gene_id "ENSRNOG00000091354"; gene_version "1"; transcript_id "ENSRNOT00000151153"; transcript_version "1"; gene_source "ensembl"; gene_biotype "lncRNA"; transcript_source "ensembl"; transcript_biotype "lncRNA"; tag "Ensembl_canonical";
4	ensembl	transcript	181306437	181332743	0	-	.	gene_id "ENSRNOG00000091354"; gene_version "1"; transcript_id "ENSRNOT00000150190"; transcript_version "1"; gene_source "ensembl"; gene_biotype "lncRNA"; transcript_source "ensembl"; transcript_biotype "lncRNA";
4	ensembl	exon	181306439	181306582	0	-	.	gene_id "ENSRNOG00000091354"; gene_version "1"; transcript_id "ENSRNOT00000171995"; transcript_version "1"; exon_number "6"; gene_source "ensembl"; gene_biotype "lncRNA"; transcript_source "ensembl"; transcript_biotype "lncRNA"; exon_id "ENSRNOE00000726314"; exon_version "1";
4	ENSEMBL114_rn	exon	181306439	181306582	0.0194571210892581	-	.	gene_id "ENSRNOG00000091354"; transcript_id "ENSRNOG00000091354_tx_11"; exon_id "4_181306439_181306582_-"; exonnum "6"; txlen "1289";
4	ENSEMBL114_rn	exon	181306439	181306582	0.00456680636213741	-	.	gene_id "ENSRNOG00000091354"; transcript_id "ENSRNOG00000091354_tx_13"; exon_id "4_181306439_181306582_-"; exonnum "7"; txlen "1461";
4	ENSEMBL114_rn	exon	181306439	181306582	0.00173940423406259	-	.	gene_id "ENSRNOG00000091354"; transcript_id "ENSRNOG00000091354_tx_14"; exon_id "4_181306439_181306582_-"; exonnum "7"; txlen "1408";
4	ENSEMBL114_rn	exon	181306439	181306582	0.123663683671949	-	.	gene_id "ENSRNOG00000091354"; transcript_id "ENSRNOG00000091354_tx_4"; exon_id "4_181306439_181306582_-"; exonnum "3"; txlen "652";
4	ENSEMBL114_rn	exon	181306439	181306582	0.0521753116232913	-	.	gene_id "ENSRNOG00000091354"; transcript_id "ENSRNOG00000091354_tx_6"; exon_id "4_181306439_181306582_-"; exonnum "4"; txlen "748";
4	ENSEMBL114_rn	exon	181306439	181306582	0.0279198914211058	-	.	gene_id "ENSRNOG00000091354"; transcript_id "ENSRNOG00000091354_tx_8"; exon_id "4_181306439_181306582_-"; exonnum "4"; txlen "824";
4	ensembl	transcript	181306439	181332743	0	-	.	gene_id "ENSRNOG00000091354"; gene_version "1"; transcript_id "ENSRNOT00000171995"; transcript_version "1"; gene_source "ensembl"; gene_biotype "lncRNA"; transcript_source "ensembl"; transcript_biotype "lncRNA";
4	ensembl	exon	181307980	181308194	0	-	.	gene_id "ENSRNOG00000091354"; gene_version "1"; transcript_id "ENSRNOT00000151153"; transcript_version "1"; exon_number "5"; gene_source "ensembl"; gene_biotype "lncRNA"; transcript_source "ensembl"; transcript_biotype "lncRNA"; exon_id "ENSRNOE00000788793"; exon_version "1"; tag "Ensembl_canonical";
4	ensembl	exon	181307980	181308194	0	-	.	gene_id "ENSRNOG00000091354"; gene_version "1"; transcript_id "ENSRNOT00000150190"; transcript_version "1"; exon_number "4"; gene_source "ensembl"; gene_biotype "lncRNA"; transcript_source "ensembl"; transcript_biotype "lncRNA"; exon_id "ENSRNOE00000788793"; exon_version "1";
4	ENSEMBL114_rn	exon	181307980	181308194	0.0194571210892581	-	.	gene_id "ENSRNOG00000091354"; transcript_id "ENSRNOG00000091354_tx_11"; exon_id "4_181307980_181308194_-"; exonnum "5"; txlen "1289";
4	ENSEMBL114_rn	exon	181307980	181308194	0.00456680636213741	-	.	gene_id "ENSRNOG00000091354"; transcript_id "ENSRNOG00000091354_tx_13"; exon_id "4_181307980_181308194_-"; exonnum "6"; txlen "1461";
4	ENSEMBL114_rn	exon	181307980	181308194	0.00173940423406259	-	.	gene_id "ENSRNOG00000091354"; transcript_id "ENSRNOG00000091354_tx_14"; exon_id "4_181307980_181308194_-"; exonnum "6"; txlen "1408";
4	ENSEMBL114_rn	exon	181307980	181308194	0.123663683671949	-	.	gene_id "ENSRNOG00000091354"; transcript_id "ENSRNOG00000091354_tx_4"; exon_id "4_181307980_181308194_-"; exonnum "2"; txlen "652";
4	ENSEMBL114_rn	exon	181307980	181308194	0.0521753116232913	-	.	gene_id "ENSRNOG00000091354"; transcript_id "ENSRNOG00000091354_tx_6"; exon_id "4_181307980_181308194_-"; exonnum "3"; txlen "748";
4	ENSEMBL114_rn	exon	181307980	181308194	0.0279198914211058	-	.	gene_id "ENSRNOG00000091354"; transcript_id "ENSRNOG00000091354_tx_8"; exon_id "4_181307980_181308194_-"; exonnum "3"; txlen "824";
4	ensembl	exon	181308003	181308194	0	-	.	gene_id "ENSRNOG00000091354"; gene_version "1"; transcript_id "ENSRNOT00000164653"; transcript_version "1"; exon_number "3"; gene_source "ensembl"; gene_biotype "lncRNA"; transcript_source "ensembl"; transcript_biotype "lncRNA"; exon_id "ENSRNOE00000671300"; exon_version "1";
4	ensembl	exon	181308003	181308194	0	-	.	gene_id "ENSRNOG00000091354"; gene_version "1"; transcript_id "ENSRNOT00000171995"; transcript_version "1"; exon_number "5"; gene_source "ensembl"; gene_biotype "lncRNA"; transcript_source "ensembl"; transcript_biotype "lncRNA"; exon_id "ENSRNOE00000671300"; exon_version "1";
4	sraer114_mid	exon	181309560	181309655	0.0521753116232913	-	.	gene_id "ENSRNOG00000091354"; transcript_id "ENSRNOG00000091354_tx_6"; exon_id "4_181309560_181309655_-"; exonnum "2"; txlen "748";
4	ensembl	exon	181309560	181309731	0	-	.	gene_id "ENSRNOG00000091354"; gene_version "1"; transcript_id "ENSRNOT00000151153"; transcript_version "1"; exon_number "4"; gene_source "ensembl"; gene_biotype "lncRNA"; transcript_source "ensembl"; transcript_biotype "lncRNA"; exon_id "ENSRNOE00000804408"; exon_version "1"; tag "Ensembl_canonical";
4	ENSEMBL114_rn	exon	181309560	181309731	0.00456680636213741	-	.	gene_id "ENSRNOG00000091354"; transcript_id "ENSRNOG00000091354_tx_13"; exon_id "4_181309560_181309731_-"; exonnum "5"; txlen "1461";
4	ENSEMBL114_rn	exon	181309560	181309731	0.0279198914211058	-	.	gene_id "ENSRNOG00000091354"; transcript_id "ENSRNOG00000091354_tx_8"; exon_id "4_181309560_181309731_-"; exonnum "2"; txlen "824";
4	sraer114_ss	exon	181310705	181310997	0.123663683671949	-	.	gene_id "ENSRNOG00000091354"; transcript_id "ENSRNOG00000091354_tx_4"; exon_id "4_181310705_181310997_-"; exonnum "1"; txlen "652";
4	sraer114_ss	exon	181310705	181310997	0.0521753116232913	-	.	gene_id "ENSRNOG00000091354"; transcript_id "ENSRNOG00000091354_tx_6"; exon_id "4_181310705_181310997_-"; exonnum "1"; txlen "748";
4	sraer114_ss	exon	181310705	181310997	0.0279198914211058	-	.	gene_id "ENSRNOG00000091354"; transcript_id "ENSRNOG00000091354_tx_8"; exon_id "4_181310705_181310997_-"; exonnum "1"; txlen "824";
4	ensembl	exon	181319740	181319858	0	-	.	gene_id "ENSRNOG00000091354"; gene_version "1"; transcript_id "ENSRNOT00000171995"; transcript_version "1"; exon_number "4"; gene_source "ensembl"; gene_biotype "lncRNA"; transcript_source "ensembl"; transcript_biotype "lncRNA"; exon_id "ENSRNOE00000739620"; exon_version "1";
4	ENSEMBL114_rn	exon	181319740	181319858	0.00173940423406259	-	.	gene_id "ENSRNOG00000091354"; transcript_id "ENSRNOG00000091354_tx_14"; exon_id "4_181319740_181319858_-"; exonnum "5"; txlen "1408";
4	ensembl	exon	181325883	181326176	0	-	.	gene_id "ENSRNOG00000091354"; gene_version "1"; transcript_id "ENSRNOT00000151153"; transcript_version "1"; exon_number "3"; gene_source "ensembl"; gene_biotype "lncRNA"; transcript_source "ensembl"; transcript_biotype "lncRNA"; exon_id "ENSRNOE00000706943"; exon_version "1"; tag "Ensembl_canonical";
4	ensembl	exon	181325883	181326176	0	-	.	gene_id "ENSRNOG00000091354"; gene_version "1"; transcript_id "ENSRNOT00000150190"; transcript_version "1"; exon_number "3"; gene_source "ensembl"; gene_biotype "lncRNA"; transcript_source "ensembl"; transcript_biotype "lncRNA"; exon_id "ENSRNOE00000706943"; exon_version "1";
4	ensembl	exon	181325883	181326176	0	-	.	gene_id "ENSRNOG00000091354"; gene_version "1"; transcript_id "ENSRNOT00000171995"; transcript_version "1"; exon_number "3"; gene_source "ensembl"; gene_biotype "lncRNA"; transcript_source "ensembl"; transcript_biotype "lncRNA"; exon_id "ENSRNOE00000706943"; exon_version "1";
4	ENSEMBL114_rn	exon	181325883	181326176	0.0194571210892581	-	.	gene_id "ENSRNOG00000091354"; transcript_id "ENSRNOG00000091354_tx_11"; exon_id "4_181325883_181326176_-"; exonnum "4"; txlen "1289";
4	ENSEMBL114_rn	exon	181325883	181326176	0.00456680636213741	-	.	gene_id "ENSRNOG00000091354"; transcript_id "ENSRNOG00000091354_tx_13"; exon_id "4_181325883_181326176_-"; exonnum "4"; txlen "1461";
4	ENSEMBL114_rn	exon	181325883	181326176	0.00173940423406259	-	.	gene_id "ENSRNOG00000091354"; transcript_id "ENSRNOG00000091354_tx_14"; exon_id "4_181325883_181326176_-"; exonnum "4"; txlen "1408";
4	sraer114_mid	exon	181327260	181327362	0.0194571210892581	-	.	gene_id "ENSRNOG00000091354"; transcript_id "ENSRNOG00000091354_tx_11"; exon_id "4_181327260_181327362_-"; exonnum "3"; txlen "1289";
4	sraer114_mid	exon	181327260	181327362	0.00456680636213741	-	.	gene_id "ENSRNOG00000091354"; transcript_id "ENSRNOG00000091354_tx_13"; exon_id "4_181327260_181327362_-"; exonnum "3"; txlen "1461";
4	sraer114_mid	exon	181327260	181327362	0.00173940423406259	-	.	gene_id "ENSRNOG00000091354"; transcript_id "ENSRNOG00000091354_tx_14"; exon_id "4_181327260_181327362_-"; exonnum "3"; txlen "1408";
4	ensembl	exon	181331816	181331940	0	-	.	gene_id "ENSRNOG00000091354"; gene_version "1"; transcript_id "ENSRNOT00000164653"; transcript_version "1"; exon_number "2"; gene_source "ensembl"; gene_biotype "lncRNA"; transcript_source "ensembl"; transcript_biotype "lncRNA"; exon_id "ENSRNOE00000815739"; exon_version "1";
4	ensembl	exon	181331816	181331940	0	-	.	gene_id "ENSRNOG00000091354"; gene_version "1"; transcript_id "ENSRNOT00000151153"; transcript_version "1"; exon_number "2"; gene_source "ensembl"; gene_biotype "lncRNA"; transcript_source "ensembl"; transcript_biotype "lncRNA"; exon_id "ENSRNOE00000815739"; exon_version "1"; tag "Ensembl_canonical";
4	ensembl	exon	181331816	181331940	0	-	.	gene_id "ENSRNOG00000091354"; gene_version "1"; transcript_id "ENSRNOT00000150190"; transcript_version "1"; exon_number "2"; gene_source "ensembl"; gene_biotype "lncRNA"; transcript_source "ensembl"; transcript_biotype "lncRNA"; exon_id "ENSRNOE00000815739"; exon_version "1";
4	ensembl	exon	181331816	181331940	0	-	.	gene_id "ENSRNOG00000091354"; gene_version "1"; transcript_id "ENSRNOT00000171995"; transcript_version "1"; exon_number "2"; gene_source "ensembl"; gene_biotype "lncRNA"; transcript_source "ensembl"; transcript_biotype "lncRNA"; exon_id "ENSRNOE00000815739"; exon_version "1";
4	ENSEMBL114_rn	exon	181331816	181331940	0.0194571210892581	-	.	gene_id "ENSRNOG00000091354"; transcript_id "ENSRNOG00000091354_tx_11"; exon_id "4_181331816_181331940_-"; exonnum "2"; txlen "1289";
4	ENSEMBL114_rn	exon	181331816	181331940	0.00456680636213741	-	.	gene_id "ENSRNOG00000091354"; transcript_id "ENSRNOG00000091354_tx_13"; exon_id "4_181331816_181331940_-"; exonnum "2"; txlen "1461";
4	ENSEMBL114_rn	exon	181331816	181331940	0.00173940423406259	-	.	gene_id "ENSRNOG00000091354"; transcript_id "ENSRNOG00000091354_tx_14"; exon_id "4_181331816_181331940_-"; exonnum "2"; txlen "1408";
4	ensembl	exon	181332336	181332743	0	-	.	gene_id "ENSRNOG00000091354"; gene_version "1"; transcript_id "ENSRNOT00000164653"; transcript_version "1"; exon_number "1"; gene_source "ensembl"; gene_biotype "lncRNA"; transcript_source "ensembl"; transcript_biotype "lncRNA"; exon_id "ENSRNOE00000786690"; exon_version "1";
4	ensembl	exon	181332336	181332743	0	-	.	gene_id "ENSRNOG00000091354"; gene_version "1"; transcript_id "ENSRNOT00000151153"; transcript_version "1"; exon_number "1"; gene_source "ensembl"; gene_biotype "lncRNA"; transcript_source "ensembl"; transcript_biotype "lncRNA"; exon_id "ENSRNOE00000786690"; exon_version "1"; tag "Ensembl_canonical";
4	ensembl	exon	181332336	181332743	0	-	.	gene_id "ENSRNOG00000091354"; gene_version "1"; transcript_id "ENSRNOT00000150190"; transcript_version "1"; exon_number "1"; gene_source "ensembl"; gene_biotype "lncRNA"; transcript_source "ensembl"; transcript_biotype "lncRNA"; exon_id "ENSRNOE00000786690"; exon_version "1";
4	ensembl	exon	181332336	181332743	0	-	.	gene_id "ENSRNOG00000091354"; gene_version "1"; transcript_id "ENSRNOT00000171995"; transcript_version "1"; exon_number "1"; gene_source "ensembl"; gene_biotype "lncRNA"; transcript_source "ensembl"; transcript_biotype "lncRNA"; exon_id "ENSRNOE00000786690"; exon_version "1";
4	ENSEMBL114_rn	exon	181332336	181332743	0.0194571210892581	-	.	gene_id "ENSRNOG00000091354"; transcript_id "ENSRNOG00000091354_tx_11"; exon_id "4_181332336_181332743_-"; exonnum "1"; txlen "1289";
4	ENSEMBL114_rn	exon	181332336	181332743	0.00456680636213741	-	.	gene_id "ENSRNOG00000091354"; transcript_id "ENSRNOG00000091354_tx_13"; exon_id "4_181332336_181332743_-"; exonnum "1"; txlen "1461";
4	ENSEMBL114_rn	exon	181332336	181332743	0.00173940423406259	-	.	gene_id "ENSRNOG00000091354"; transcript_id "ENSRNOG00000091354_tx_14"; exon_id "4_181332336_181332743_-"; exonnum "1"; txlen "1408";
4	ensembl	exon	181338140	181338447	0	-	.	gene_id "ENSRNOG00000084512"; gene_version "1"; transcript_id "ENSRNOT00000162570"; transcript_version "1"; exon_number "3"; gene_source "ensembl"; gene_biotype "lncRNA"; transcript_source "ensembl"; transcript_biotype "lncRNA"; exon_id "ENSRNOE00000810264"; exon_version "1"; tag "Ensembl_canonical";
4	ensembl	gene	181338140	181346965	0	-	.	gene_id "ENSRNOG00000084512"; gene_version "1"; gene_source "ensembl"; gene_biotype "lncRNA";
4	ensembl	transcript	181338140	181346965	0	-	.	gene_id "ENSRNOG00000084512"; gene_version "1"; transcript_id "ENSRNOT00000162570"; transcript_version "1"; gene_source "ensembl"; gene_biotype "lncRNA"; transcript_source "ensembl"; transcript_biotype "lncRNA"; tag "Ensembl_canonical";
4	ensembl	exon	181343374	181344432	0	-	.	gene_id "ENSRNOG00000084512"; gene_version "1"; transcript_id "ENSRNOT00000162570"; transcript_version "1"; exon_number "2"; gene_source "ensembl"; gene_biotype "lncRNA"; transcript_source "ensembl"; transcript_biotype "lncRNA"; exon_id "ENSRNOE00000696256"; exon_version "1"; tag "Ensembl_canonical";
4	ensembl	exon	181346605	181346965	0	-	.	gene_id "ENSRNOG00000084512"; gene_version "1"; transcript_id "ENSRNOT00000162570"; transcript_version "1"; exon_number "1"; gene_source "ensembl"; gene_biotype "lncRNA"; transcript_source "ensembl"; transcript_biotype "lncRNA"; exon_id "ENSRNOE00000673231"; exon_version "1"; tag "Ensembl_canonical";
4	sraer114_es	exon	181424326	181424761	0.0147496502870209	-	.	gene_id "sraer114_gene_45744"; transcript_id "sraer114_gene_45744_tx_1"; exon_id "4_181424326_181424761_-"; exonnum "2"; txlen "697";
4	sraer114_ss	exon	181431929	181432189	0.0147496502870209	-	.	gene_id "sraer114_gene_45744"; transcript_id "sraer114_gene_45744_tx_1"; exon_id "4_181431929_181432189_-"; exonnum "1"; txlen "697";
4	sraer114_es	exon	181482557	181482713	0.0124091113017732	-	.	gene_id "sraer114_gene_53465"; transcript_id "sraer114_gene_53465_tx_1"; exon_id "4_181482557_181482713_-"; exonnum "4"; txlen "899";
4	sraer114_mid	exon	181483695	181483951	0.0124091113017732	-	.	gene_id "sraer114_gene_53465"; transcript_id "sraer114_gene_53465_tx_1"; exon_id "4_181483695_181483951_-"; exonnum "3"; txlen "899";
4	sraer114_mid	exon	181491845	181492146	0.0124091113017732	-	.	gene_id "sraer114_gene_53465"; transcript_id "sraer114_gene_53465_tx_1"; exon_id "4_181491845_181492146_-"; exonnum "2"; txlen "899";
4	sraer114_ss	exon	181492477	181492659	0.0124091113017732	-	.	gene_id "sraer114_gene_53465"; transcript_id "sraer114_gene_53465_tx_1"; exon_id "4_181492477_181492659_-"; exonnum "1"; txlen "899";
4	sraer114_es	exon	181499282	181499554	0.262016223085423	-	.	gene_id "sraer114_gene_45745"; transcript_id "sraer114_gene_45745_tx_1"; exon_id "4_181499282_181499554_-"; exonnum "2"; txlen "524";
4	sraer114_es	exon	181499282	181499554	0.0632850872211731	-	.	gene_id "sraer114_gene_45745"; transcript_id "sraer114_gene_45745_tx_2"; exon_id "4_181499282_181499554_-"; exonnum "2"; txlen "527";
4	sraer114_mid	exon	181499664	181499914	0.262016223085423	-	.	gene_id "sraer114_gene_45745"; transcript_id "sraer114_gene_45745_tx_1"; exon_id "4_181499664_181499914_-"; exonnum "1"; txlen "524";
4	sraer114_mid	exon	181499664	181499917	0.0632850872211731	-	.	gene_id "sraer114_gene_45745"; transcript_id "sraer114_gene_45745_tx_2"; exon_id "4_181499664_181499917_-"; exonnum "1"; txlen "527";
4	sraer114_mid	exon	181513915	181514163	0.00403206991967934	-	.	gene_id "sraer114_gene_51505"; transcript_id "sraer114_gene_51505_tx_3"; exon_id "4_181513915_181514163_-"; exonnum "3"; txlen "521";
4	sraer114_mid	exon	181514991	181515082	0.00403206991967934	-	.	gene_id "sraer114_gene_51505"; transcript_id "sraer114_gene_51505_tx_3"; exon_id "4_181514991_181515082_-"; exonnum "2"; txlen "521";
4	sraer114_ss	exon	181540606	181540785	0.00403206991967934	-	.	gene_id "sraer114_gene_51505"; transcript_id "sraer114_gene_51505_tx_3"; exon_id "4_181540606_181540785_-"; exonnum "1"; txlen "521";
4	sraer114_es	exon	181559887	181560703	0.0224699898136897	-	.	gene_id "sraer114_gene_45746"; transcript_id "sraer114_gene_45746_tx_1"; exon_id "4_181559887_181560703_-"; exonnum "2"; txlen "961";
4	sraer114_ss	exon	181563419	181563562	0.0224699898136897	-	.	gene_id "sraer114_gene_45746"; transcript_id "sraer114_gene_45746_tx_1"; exon_id "4_181563419_181563562_-"; exonnum "1"; txlen "961";
4	sraer114_es	exon	181590532	181591619	2.0961767615525	-	.	gene_id "sraer114_gene_39237"; transcript_id "sraer114_gene_39237_tx_1"; exon_id "4_181590532_181591619_-"; exonnum "2"; txlen "1292";
4	sraer114_ss	exon	181591660	181591863	2.0961767615525	-	.	gene_id "sraer114_gene_39237"; transcript_id "sraer114_gene_39237_tx_1"; exon_id "4_181591660_181591863_-"; exonnum "1"; txlen "1292";
4	ensembl	three_prime_utr	181599558	181600558	0	-	.	gene_id "ENSRNOG00000026864"; gene_version "7"; transcript_id "ENSRNOT00000033743"; transcript_version "6"; gene_name "C4h12orf71"; gene_source "ensembl"; gene_biotype "protein_coding"; transcript_name "C4h12orf71-201"; transcript_source "ensembl"; transcript_biotype "protein_coding"; tag "Ensembl_canonical";
4	ensembl	exon	181599558	181600807	0	-	.	gene_id "ENSRNOG00000026864"; gene_version "7"; transcript_id "ENSRNOT00000033743"; transcript_version "6"; exon_number "3"; gene_name "C4h12orf71"; gene_source "ensembl"; gene_biotype "protein_coding"; transcript_name "C4h12orf71-201"; transcript_source "ensembl"; transcript_biotype "protein_coding"; exon_id "ENSRNOE00000229718"; exon_version "6"; tag "Ensembl_canonical";
4	ensembl	gene	181599558	181602919	0	-	.	gene_id "ENSRNOG00000026864"; gene_version "7"; gene_name "C4h12orf71"; gene_source "ensembl"; gene_biotype "protein_coding";
4	ensembl	transcript	181599558	181602919	0	-	.	gene_id "ENSRNOG00000026864"; gene_version "7"; transcript_id "ENSRNOT00000033743"; transcript_version "6"; gene_name "C4h12orf71"; gene_source "ensembl"; gene_biotype "protein_coding"; transcript_name "C4h12orf71-201"; transcript_source "ensembl"; transcript_biotype "protein_coding"; tag "Ensembl_canonical";
4	sraer114_es	exon	181600158	181600804	17.986350974162	-	.	gene_id "ENSRNOG00000026864"; transcript_id "ENSRNOG00000026864_tx_1"; exon_id "4_181600158_181600804_-"; exonnum "3"; txlen "1716";
4	ensembl	stop_codon	181600559	181600561	0	-	0	gene_id "ENSRNOG00000026864"; gene_version "7"; transcript_id "ENSRNOT00000033743"; transcript_version "6"; exon_number "3"; gene_name "C4h12orf71"; gene_source "ensembl"; gene_biotype "protein_coding"; transcript_name "C4h12orf71-201"; transcript_source "ensembl"; transcript_biotype "protein_coding"; tag "Ensembl_canonical";
4	ensembl	CDS	181600562	181600807	0	-	0	gene_id "ENSRNOG00000026864"; gene_version "7"; transcript_id "ENSRNOT00000033743"; transcript_version "6"; exon_number "3"; gene_name "C4h12orf71"; gene_source "ensembl"; gene_biotype "protein_coding"; transcript_name "C4h12orf71-201"; transcript_source "ensembl"; transcript_biotype "protein_coding"; protein_id "ENSRNOP00000031574"; protein_version "5"; tag "Ensembl_canonical";
4	ensembl	CDS	181601179	181601835	0	-	0	gene_id "ENSRNOG00000026864"; gene_version "7"; transcript_id "ENSRNOT00000033743"; transcript_version "6"; exon_number "2"; gene_name "C4h12orf71"; gene_source "ensembl"; gene_biotype "protein_coding"; transcript_name "C4h12orf71-201"; transcript_source "ensembl"; transcript_biotype "protein_coding"; protein_id "ENSRNOP00000031574"; protein_version "5"; tag "Ensembl_canonical";
4	ensembl	exon	181601179	181601880	0	-	.	gene_id "ENSRNOG00000026864"; gene_version "7"; transcript_id "ENSRNOT00000033743"; transcript_version "6"; exon_number "2"; gene_name "C4h12orf71"; gene_source "ensembl"; gene_biotype "protein_coding"; transcript_name "C4h12orf71-201"; transcript_source "ensembl"; transcript_biotype "protein_coding"; exon_id "ENSRNOE00000229729"; exon_version "2"; tag "Ensembl_canonical";
4	ENSEMBL114_rn	exon	181601179	181601880	17.986350974162	-	.	gene_id "ENSRNOG00000026864"; transcript_id "ENSRNOG00000026864_tx_1"; exon_id "4_181601179_181601880_-"; exonnum "2"; txlen "1716";
4	ensembl	start_codon	181601833	181601835	0	-	0	gene_id "ENSRNOG00000026864"; gene_version "7"; transcript_id "ENSRNOT00000033743"; transcript_version "6"; exon_number "2"; gene_name "C4h12orf71"; gene_source "ensembl"; gene_biotype "protein_coding"; transcript_name "C4h12orf71-201"; transcript_source "ensembl"; transcript_biotype "protein_coding"; tag "Ensembl_canonical";
4	ensembl	five_prime_utr	181601836	181601880	0	-	.	gene_id "ENSRNOG00000026864"; gene_version "7"; transcript_id "ENSRNOT00000033743"; transcript_version "6"; gene_name "C4h12orf71"; gene_source "ensembl"; gene_biotype "protein_coding"; transcript_name "C4h12orf71-201"; transcript_source "ensembl"; transcript_biotype "protein_coding"; tag "Ensembl_canonical";
4	ensembl	exon	181602553	181602919	0	-	.	gene_id "ENSRNOG00000026864"; gene_version "7"; transcript_id "ENSRNOT00000033743"; transcript_version "6"; exon_number "1"; gene_name "C4h12orf71"; gene_source "ensembl"; gene_biotype "protein_coding"; transcript_name "C4h12orf71-201"; transcript_source "ensembl"; transcript_biotype "protein_coding"; exon_id "ENSRNOE00000628153"; exon_version "2"; tag "Ensembl_canonical";
4	ensembl	five_prime_utr	181602553	181602919	0	-	.	gene_id "ENSRNOG00000026864"; gene_version "7"; transcript_id "ENSRNOT00000033743"; transcript_version "6"; gene_name "C4h12orf71"; gene_source "ensembl"; gene_biotype "protein_coding"; transcript_name "C4h12orf71-201"; transcript_source "ensembl"; transcript_biotype "protein_coding"; tag "Ensembl_canonical";
4	ENSEMBL114_rn	exon	181602553	181602919	17.986350974162	-	.	gene_id "ENSRNOG00000026864"; transcript_id "ENSRNOG00000026864_tx_1"; exon_id "4_181602553_181602919_-"; exonnum "1"; txlen "1716";
4	sraer114_es	exon	181620829	181621047	0.0368950909488024	-	.	gene_id "sraer114_gene_61806"; transcript_id "sraer114_gene_61806_tx_2"; exon_id "4_181620829_181621047_-"; exonnum "3"; txlen "586";
4	sraer114_es	exon	181645979	181646373	0.10304034409125	-	.	gene_id "sraer114_gene_61806"; transcript_id "sraer114_gene_61806_tx_1"; exon_id "4_181645979_181646373_-"; exonnum "3"; txlen "762";
4	sraer114_mid	exon	181653868	181653956	0.10304034409125	-	.	gene_id "sraer114_gene_61806"; transcript_id "sraer114_gene_61806_tx_1"; exon_id "4_181653868_181653956_-"; exonnum "2"; txlen "762";
4	sraer114_mid	exon	181653868	181653956	0.0368950909488024	-	.	gene_id "sraer114_gene_61806"; transcript_id "sraer114_gene_61806_tx_2"; exon_id "4_181653868_181653956_-"; exonnum "2"; txlen "586";
4	sraer114_ss	exon	181655605	181655882	0.10304034409125	-	.	gene_id "sraer114_gene_61806"; transcript_id "sraer114_gene_61806_tx_1"; exon_id "4_181655605_181655882_-"; exonnum "1"; txlen "762";
4	sraer114_ss	exon	181655605	181655882	0.0368950909488024	-	.	gene_id "sraer114_gene_61806"; transcript_id "sraer114_gene_61806_tx_2"; exon_id "4_181655605_181655882_-"; exonnum "1"; txlen "586";
4	sraer114_es	exon	181682518	181683362	0.192358361152938	-	.	gene_id "sraer114_gene_45747"; transcript_id "sraer114_gene_45747_tx_1"; exon_id "4_181682518_181683362_-"; exonnum "3"; txlen "1018";
4	sraer114_es	exon	181682518	181683362	0.0122983636496008	-	.	gene_id "sraer114_gene_45747"; transcript_id "sraer114_gene_45747_tx_3"; exon_id "4_181682518_181683362_-"; exonnum "4"; txlen "1115";
4	sraer114_mid	exon	181685269	181685348	0.192358361152938	-	.	gene_id "sraer114_gene_45747"; transcript_id "sraer114_gene_45747_tx_1"; exon_id "4_181685269_181685348_-"; exonnum "2"; txlen "1018";
4	sraer114_mid	exon	181685269	181685348	0.0122983636496008	-	.	gene_id "sraer114_gene_45747"; transcript_id "sraer114_gene_45747_tx_3"; exon_id "4_181685269_181685348_-"; exonnum "3"; txlen "1115";
4	sraer114_mid	exon	181685579	181685675	0.0122983636496008	-	.	gene_id "sraer114_gene_45747"; transcript_id "sraer114_gene_45747_tx_3"; exon_id "4_181685579_181685675_-"; exonnum "2"; txlen "1115";
4	sraer114_ss	exon	181688574	181688666	0.192358361152938	-	.	gene_id "sraer114_gene_45747"; transcript_id "sraer114_gene_45747_tx_1"; exon_id "4_181688574_181688666_-"; exonnum "1"; txlen "1018";
4	sraer114_ss	exon	181688574	181688666	0.0122983636496008	-	.	gene_id "sraer114_gene_45747"; transcript_id "sraer114_gene_45747_tx_3"; exon_id "4_181688574_181688666_-"; exonnum "1"; txlen "1115";
4	sraer114_es	exon	181706300	181706577	0.282480722311139	-	.	gene_id "sraer114_gene_51507"; transcript_id "sraer114_gene_51507_tx_1"; exon_id "4_181706300_181706577_-"; exonnum "2"; txlen "524";
4	sraer114_ss	exon	181706608	181706853	0.282480722311139	-	.	gene_id "sraer114_gene_51507"; transcript_id "sraer114_gene_51507_tx_1"; exon_id "4_181706608_181706853_-"; exonnum "1"; txlen "524";
4	ensembl	stop_codon	181722596	181722598	0	-	0	gene_id "ENSRNOG00000036925"; gene_version "3"; transcript_id "ENSRNOT00000055463"; transcript_version "3"; exon_number "3"; gene_name "Mansc4"; gene_source "ensembl"; gene_biotype "protein_coding"; transcript_name "Mansc4-201"; transcript_source "ensembl"; transcript_biotype "protein_coding"; tag "Ensembl_canonical";
4	ensembl	exon	181722596	181723257	0	-	.	gene_id "ENSRNOG00000036925"; gene_version "3"; transcript_id "ENSRNOT00000055463"; transcript_version "3"; exon_number "3"; gene_name "Mansc4"; gene_source "ensembl"; gene_biotype "protein_coding"; transcript_name "Mansc4-201"; transcript_source "ensembl"; transcript_biotype "protein_coding"; exon_id "ENSRNOE00000374231"; exon_version "3"; tag "Ensembl_canonical";
4	ENSEMBL114_rn	exon	181722596	181723257	0.000602937337166235	-	.	gene_id "ENSRNOG00000036925"; transcript_id "ENSRNOG00000036925_tx_2"; exon_id "4_181722596_181723257_-"; exonnum "4"; txlen "1095";
4	ensembl	gene	181722596	181731565	0	-	.	gene_id "ENSRNOG00000036925"; gene_version "3"; gene_name "Mansc4"; gene_source "ensembl"; gene_biotype "protein_coding";
4	ensembl	transcript	181722596	181731565	0	-	.	gene_id "ENSRNOG00000036925"; gene_version "3"; transcript_id "ENSRNOT00000055463"; transcript_version "3"; gene_name "Mansc4"; gene_source "ensembl"; gene_biotype "protein_coding"; transcript_name "Mansc4-201"; transcript_source "ensembl"; transcript_biotype "protein_coding"; tag "Ensembl_canonical";
4	ensembl	CDS	181722599	181723257	0	-	2	gene_id "ENSRNOG00000036925"; gene_version "3"; transcript_id "ENSRNOT00000055463"; transcript_version "3"; exon_number "3"; gene_name "Mansc4"; gene_source "ensembl"; gene_biotype "protein_coding"; transcript_name "Mansc4-201"; transcript_source "ensembl"; transcript_biotype "protein_coding"; protein_id "ENSRNOP00000052329"; protein_version "1"; tag "Ensembl_canonical";
4	ensembl	exon	181726318	181726452	0	-	.	gene_id "ENSRNOG00000036925"; gene_version "3"; transcript_id "ENSRNOT00000055463"; transcript_version "3"; exon_number "2"; gene_name "Mansc4"; gene_source "ensembl"; gene_biotype "protein_coding"; transcript_name "Mansc4-201"; transcript_source "ensembl"; transcript_biotype "protein_coding"; exon_id "ENSRNOE00000374232"; exon_version "1"; tag "Ensembl_canonical";
4	ensembl	CDS	181726318	181726452	0	-	2	gene_id "ENSRNOG00000036925"; gene_version "3"; transcript_id "ENSRNOT00000055463"; transcript_version "3"; exon_number "2"; gene_name "Mansc4"; gene_source "ensembl"; gene_biotype "protein_coding"; transcript_name "Mansc4-201"; transcript_source "ensembl"; transcript_biotype "protein_coding"; protein_id "ENSRNOP00000052329"; protein_version "1"; tag "Ensembl_canonical";
4	ENSEMBL114_rn	exon	181726318	181726452	0.000602937337166235	-	.	gene_id "ENSRNOG00000036925"; transcript_id "ENSRNOG00000036925_tx_2"; exon_id "4_181726318_181726452_-"; exonnum "3"; txlen "1095";
4	sraer114_mid	exon	181731144	181731280	0.000602937337166235	-	.	gene_id "ENSRNOG00000036925"; transcript_id "ENSRNOG00000036925_tx_2"; exon_id "4_181731144_181731280_-"; exonnum "2"; txlen "1095";
4	ensembl	CDS	181731144	181731366	0	-	0	gene_id "ENSRNOG00000036925"; gene_version "3"; transcript_id "ENSRNOT00000055463"; transcript_version "3"; exon_number "1"; gene_name "Mansc4"; gene_source "ensembl"; gene_biotype "protein_coding"; transcript_name "Mansc4-201"; transcript_source "ensembl"; transcript_biotype "protein_coding"; protein_id "ENSRNOP00000052329"; protein_version "1"; tag "Ensembl_canonical";
4	ensembl	exon	181731144	181731565	0	-	.	gene_id "ENSRNOG00000036925"; gene_version "3"; transcript_id "ENSRNOT00000055463"; transcript_version "3"; exon_number "1"; gene_name "Mansc4"; gene_source "ensembl"; gene_biotype "protein_coding"; transcript_name "Mansc4-201"; transcript_source "ensembl"; transcript_biotype "protein_coding"; exon_id "ENSRNOE00000374233"; exon_version "3"; tag "Ensembl_canonical";
4	ensembl	start_codon	181731364	181731366	0	-	0	gene_id "ENSRNOG00000036925"; gene_version "3"; transcript_id "ENSRNOT00000055463"; transcript_version "3"; exon_number "1"; gene_name "Mansc4"; gene_source "ensembl"; gene_biotype "protein_coding"; transcript_name "Mansc4-201"; transcript_source "ensembl"; transcript_biotype "protein_coding"; tag "Ensembl_canonical";
4	ensembl	five_prime_utr	181731367	181731565	0	-	.	gene_id "ENSRNOG00000036925"; gene_version "3"; transcript_id "ENSRNOT00000055463"; transcript_version "3"; gene_name "Mansc4"; gene_source "ensembl"; gene_biotype "protein_coding"; transcript_name "Mansc4-201"; transcript_source "ensembl"; transcript_biotype "protein_coding"; tag "Ensembl_canonical";
4	sraer114_ss	exon	181735025	181735185	0.000602937337166235	-	.	gene_id "ENSRNOG00000036925"; transcript_id "ENSRNOG00000036925_tx_2"; exon_id "4_181735025_181735185_-"; exonnum "1"; txlen "1095";
4	ensembl	exon	181774700	181775064	0	-	.	gene_id "ENSRNOG00000086910"; gene_version "1"; transcript_id "ENSRNOT00000152760"; transcript_version "1"; exon_number "2"; gene_source "ensembl"; gene_biotype "lncRNA"; transcript_source "ensembl"; transcript_biotype "lncRNA"; exon_id "ENSRNOE00000740254"; exon_version "1"; tag "Ensembl_canonical";
4	ensembl	gene	181774700	181780895	0	-	.	gene_id "ENSRNOG00000086910"; gene_version "1"; gene_source "ensembl"; gene_biotype "lncRNA";
4	ensembl	transcript	181774700	181780895	0	-	.	gene_id "ENSRNOG00000086910"; gene_version "1"; transcript_id "ENSRNOT00000152760"; transcript_version "1"; gene_source "ensembl"; gene_biotype "lncRNA"; transcript_source "ensembl"; transcript_biotype "lncRNA"; tag "Ensembl_canonical";
4	ensembl	exon	181776656	181776736	0	-	.	gene_id "ENSRNOG00000086910"; gene_version "1"; transcript_id "ENSRNOT00000159824"; transcript_version "1"; exon_number "3"; gene_source "ensembl"; gene_biotype "lncRNA"; transcript_source "ensembl"; transcript_biotype "lncRNA"; exon_id "ENSRNOE00000693677"; exon_version "1";
4	ensembl	transcript	181776656	181780895	0	-	.	gene_id "ENSRNOG00000086910"; gene_version "1"; transcript_id "ENSRNOT00000159824"; transcript_version "1"; gene_source "ensembl"; gene_biotype "lncRNA"; transcript_source "ensembl"; transcript_biotype "lncRNA";
4	ensembl	exon	181776721	181780895	0	-	.	gene_id "ENSRNOG00000086910"; gene_version "1"; transcript_id "ENSRNOT00000152760"; transcript_version "1"; exon_number "1"; gene_source "ensembl"; gene_biotype "lncRNA"; transcript_source "ensembl"; transcript_biotype "lncRNA"; exon_id "ENSRNOE00000807037"; exon_version "1"; tag "Ensembl_canonical";
4	ensembl	exon	181776801	181778941	0	-	.	gene_id "ENSRNOG00000086910"; gene_version "1"; transcript_id "ENSRNOT00000159824"; transcript_version "1"; exon_number "2"; gene_source "ensembl"; gene_biotype "lncRNA"; transcript_source "ensembl"; transcript_biotype "lncRNA"; exon_id "ENSRNOE00000744873"; exon_version "1";
4	ENSEMBL114_rn	exon	181776801	181778941	1.00163333937536	-	.	gene_id "ENSRNOG00000086910"; transcript_id "ENSRNOG00000086910_tx_1"; exon_id "4_181776801_181778941_-"; exonnum "2"; txlen "2235";
4	ensembl	exon	181779325	181780895	0	-	.	gene_id "ENSRNOG00000086910"; gene_version "1"; transcript_id "ENSRNOT00000159824"; transcript_version "1"; exon_number "1"; gene_source "ensembl"; gene_biotype "lncRNA"; transcript_source "ensembl"; transcript_biotype "lncRNA"; exon_id "ENSRNOE00000762916"; exon_version "1";
4	sraer114_ss	exon	181779617	181779710	1.00163333937536	-	.	gene_id "ENSRNOG00000086910"; transcript_id "ENSRNOG00000086910_tx_1"; exon_id "4_181779617_181779710_-"; exonnum "1"; txlen "2235";
4	ensembl	exon	181869784	181869895	0	-	.	gene_id "ENSRNOG00000080085"; gene_version "1"; transcript_id "ENSRNOT00000127806"; transcript_version "1"; exon_number "4"; gene_source "ensembl"; gene_biotype "lncRNA"; transcript_source "ensembl"; transcript_biotype "lncRNA"; exon_id "ENSRNOE00000709580"; exon_version "1";
4	ensembl	gene	181869784	181883013	0	-	.	gene_id "ENSRNOG00000080085"; gene_version "1"; gene_source "ensembl"; gene_biotype "lncRNA";
4	ensembl	transcript	181869784	181883013	0	-	.	gene_id "ENSRNOG00000080085"; gene_version "1"; transcript_id "ENSRNOT00000127806"; transcript_version "1"; gene_source "ensembl"; gene_biotype "lncRNA"; transcript_source "ensembl"; transcript_biotype "lncRNA";
4	ensembl	exon	181871996	181872184	0	-	.	gene_id "ENSRNOG00000080085"; gene_version "1"; transcript_id "ENSRNOT00000131635"; transcript_version "1"; exon_number "3"; gene_source "ensembl"; gene_biotype "lncRNA"; transcript_source "ensembl"; transcript_biotype "lncRNA"; exon_id "ENSRNOE00000798375"; exon_version "1"; tag "Ensembl_canonical";
4	ensembl	exon	181871996	181872184	0	-	.	gene_id "ENSRNOG00000080085"; gene_version "1"; transcript_id "ENSRNOT00000156374"; transcript_version "1"; exon_number "3"; gene_source "ensembl"; gene_biotype "lncRNA"; transcript_source "ensembl"; transcript_biotype "lncRNA"; exon_id "ENSRNOE00000798375"; exon_version "1";
4	ensembl	transcript	181871996	181882546	0	-	.	gene_id "ENSRNOG00000080085"; gene_version "1"; transcript_id "ENSRNOT00000156374"; transcript_version "1"; gene_source "ensembl"; gene_biotype "lncRNA"; transcript_source "ensembl"; transcript_biotype "lncRNA";
4	ensembl	transcript	181871996	181882907	0	-	.	gene_id "ENSRNOG00000080085"; gene_version "1"; transcript_id "ENSRNOT00000131635"; transcript_version "1"; gene_source "ensembl"; gene_biotype "lncRNA"; transcript_source "ensembl"; transcript_biotype "lncRNA"; tag "Ensembl_canonical";
4	ensembl	exon	181872022	181872184	0	-	.	gene_id "ENSRNOG00000080085"; gene_version "1"; transcript_id "ENSRNOT00000127806"; transcript_version "1"; exon_number "3"; gene_source "ensembl"; gene_biotype "lncRNA"; transcript_source "ensembl"; transcript_biotype "lncRNA"; exon_id "ENSRNOE00000715355"; exon_version "1";
4	ensembl	exon	181876743	181876814	0	-	.	gene_id "ENSRNOG00000080085"; gene_version "1"; transcript_id "ENSRNOT00000127806"; transcript_version "1"; exon_number "2"; gene_source "ensembl"; gene_biotype "lncRNA"; transcript_source "ensembl"; transcript_biotype "lncRNA"; exon_id "ENSRNOE00000691903"; exon_version "1";
4	ensembl	exon	181876743	181876814	0	-	.	gene_id "ENSRNOG00000080085"; gene_version "1"; transcript_id "ENSRNOT00000131635"; transcript_version "1"; exon_number "2"; gene_source "ensembl"; gene_biotype "lncRNA"; transcript_source "ensembl"; transcript_biotype "lncRNA"; exon_id "ENSRNOE00000691903"; exon_version "1"; tag "Ensembl_canonical";
4	ensembl	exon	181876743	181876814	0	-	.	gene_id "ENSRNOG00000080085"; gene_version "1"; transcript_id "ENSRNOT00000156374"; transcript_version "1"; exon_number "2"; gene_source "ensembl"; gene_biotype "lncRNA"; transcript_source "ensembl"; transcript_biotype "lncRNA"; exon_id "ENSRNOE00000691903"; exon_version "1";
4	ensembl	exon	181882502	181882546	0	-	.	gene_id "ENSRNOG00000080085"; gene_version "1"; transcript_id "ENSRNOT00000156374"; transcript_version "1"; exon_number "1"; gene_source "ensembl"; gene_biotype "lncRNA"; transcript_source "ensembl"; transcript_biotype "lncRNA"; exon_id "ENSRNOE00000733998"; exon_version "1";
4	ensembl	exon	181882570	181882907	0	-	.	gene_id "ENSRNOG00000080085"; gene_version "1"; transcript_id "ENSRNOT00000131635"; transcript_version "1"; exon_number "1"; gene_source "ensembl"; gene_biotype "lncRNA"; transcript_source "ensembl"; transcript_biotype "lncRNA"; exon_id "ENSRNOE00000727164"; exon_version "1"; tag "Ensembl_canonical";
4	ensembl	exon	181882908	181883013	0	-	.	gene_id "ENSRNOG00000080085"; gene_version "1"; transcript_id "ENSRNOT00000127806"; transcript_version "1"; exon_number "1"; gene_source "ensembl"; gene_biotype "lncRNA"; transcript_source "ensembl"; transcript_biotype "lncRNA"; exon_id "ENSRNOE00000753449"; exon_version "1";
4	ensembl	three_prime_utr	181919400	181919877	0	-	.	gene_id "ENSRNOG00000069267"; gene_version "2"; transcript_id "ENSRNOT00000112037"; transcript_version "2"; gene_name "Pthlh"; gene_source "ensembl"; gene_biotype "protein_coding"; transcript_name "Pthlh-201"; transcript_source "ensembl"; transcript_biotype "protein_coding";
4	ensembl	exon	181919400	181919887	0	-	.	gene_id "ENSRNOG00000069267"; gene_version "2"; transcript_id "ENSRNOT00000112037"; transcript_version "2"; exon_number "4"; gene_name "Pthlh"; gene_source "ensembl"; gene_biotype "protein_coding"; transcript_name "Pthlh-201"; transcript_source "ensembl"; transcript_biotype "protein_coding"; exon_id "ENSRNOE00000661067"; exon_version "1";
4	ensembl	gene	181919400	181930454	0	-	.	gene_id "ENSRNOG00000069267"; gene_version "2"; gene_name "Pthlh"; gene_source "ensembl"; gene_biotype "protein_coding";
4	ensembl	transcript	181919400	181930454	0	-	.	gene_id "ENSRNOG00000069267"; gene_version "2"; transcript_id "ENSRNOT00000112037"; transcript_version "2"; gene_name "Pthlh"; gene_source "ensembl"; gene_biotype "protein_coding"; transcript_name "Pthlh-201"; transcript_source "ensembl"; transcript_biotype "protein_coding";
4	ensembl	stop_codon	181919878	181919880	0	-	0	gene_id "ENSRNOG00000069267"; gene_version "2"; transcript_id "ENSRNOT00000112037"; transcript_version "2"; exon_number "4"; gene_name "Pthlh"; gene_source "ensembl"; gene_biotype "protein_coding"; transcript_name "Pthlh-201"; transcript_source "ensembl"; transcript_biotype "protein_coding";
4	ensembl	CDS	181919881	181919887	0	-	1	gene_id "ENSRNOG00000069267"; gene_version "2"; transcript_id "ENSRNOT00000112037"; transcript_version "2"; exon_number "4"; gene_name "Pthlh"; gene_source "ensembl"; gene_biotype "protein_coding"; transcript_name "Pthlh-201"; transcript_source "ensembl"; transcript_biotype "protein_coding"; protein_id "ENSRNOP00000078983"; protein_version "1";
4	ensembl	three_prime_utr	181922227	181922862	0	-	.	gene_id "ENSRNOG00000069267"; gene_version "2"; transcript_id "ENSRNOT00000168791"; transcript_version "1"; gene_name "Pthlh"; gene_source "ensembl"; gene_biotype "protein_coding"; transcript_name "Pthlh-202"; transcript_source "ensembl"; transcript_biotype "protein_coding"; tag "Ensembl_canonical";
4	ensembl	exon	181922227	181922878	0	-	.	gene_id "ENSRNOG00000069267"; gene_version "2"; transcript_id "ENSRNOT00000168791"; transcript_version "1"; exon_number "4"; gene_name "Pthlh"; gene_source "ensembl"; gene_biotype "protein_coding"; transcript_name "Pthlh-202"; transcript_source "ensembl"; transcript_biotype "protein_coding"; exon_id "ENSRNOE00000755166"; exon_version "1"; tag "Ensembl_canonical";
4	ensembl	transcript	181922227	181930454	0	-	.	gene_id "ENSRNOG00000069267"; gene_version "2"; transcript_id "ENSRNOT00000168791"; transcript_version "1"; gene_name "Pthlh"; gene_source "ensembl"; gene_biotype "protein_coding"; transcript_name "Pthlh-202"; transcript_source "ensembl"; transcript_biotype "protein_coding"; tag "Ensembl_canonical";
4	ensembl	stop_codon	181922863	181922865	0	-	0	gene_id "ENSRNOG00000069267"; gene_version "2"; transcript_id "ENSRNOT00000168791"; transcript_version "1"; exon_number "4"; gene_name "Pthlh"; gene_source "ensembl"; gene_biotype "protein_coding"; transcript_name "Pthlh-202"; transcript_source "ensembl"; transcript_biotype "protein_coding"; tag "Ensembl_canonical";
4	ensembl	CDS	181922866	181922878	0	-	1	gene_id "ENSRNOG00000069267"; gene_version "2"; transcript_id "ENSRNOT00000168791"; transcript_version "1"; exon_number "4"; gene_name "Pthlh"; gene_source "ensembl"; gene_biotype "protein_coding"; transcript_name "Pthlh-202"; transcript_source "ensembl"; transcript_biotype "protein_coding"; protein_id "ENSRNOP00000108520"; protein_version "1"; tag "Ensembl_canonical";
4	ensembl	exon	181924299	181924721	0	-	.	gene_id "ENSRNOG00000069267"; gene_version "2"; transcript_id "ENSRNOT00000168791"; transcript_version "1"; exon_number "3"; gene_name "Pthlh"; gene_source "ensembl"; gene_biotype "protein_coding"; transcript_name "Pthlh-202"; transcript_source "ensembl"; transcript_biotype "protein_coding"; exon_id "ENSRNOE00000641341"; exon_version "1"; tag "Ensembl_canonical";
4	ensembl	CDS	181924299	181924721	0	-	1	gene_id "ENSRNOG00000069267"; gene_version "2"; transcript_id "ENSRNOT00000168791"; transcript_version "1"; exon_number "3"; gene_name "Pthlh"; gene_source "ensembl"; gene_biotype "protein_coding"; transcript_name "Pthlh-202"; transcript_source "ensembl"; transcript_biotype "protein_coding"; protein_id "ENSRNOP00000108520"; protein_version "1"; tag "Ensembl_canonical";
4	ensembl	exon	181924299	181924721	0	-	.	gene_id "ENSRNOG00000069267"; gene_version "2"; transcript_id "ENSRNOT00000112037"; transcript_version "2"; exon_number "3"; gene_name "Pthlh"; gene_source "ensembl"; gene_biotype "protein_coding"; transcript_name "Pthlh-201"; transcript_source "ensembl"; transcript_biotype "protein_coding"; exon_id "ENSRNOE00000641341"; exon_version "1";
4	ensembl	CDS	181924299	181924721	0	-	1	gene_id "ENSRNOG00000069267"; gene_version "2"; transcript_id "ENSRNOT00000112037"; transcript_version "2"; exon_number "3"; gene_name "Pthlh"; gene_source "ensembl"; gene_biotype "protein_coding"; transcript_name "Pthlh-201"; transcript_source "ensembl"; transcript_biotype "protein_coding"; protein_id "ENSRNOP00000078983"; protein_version "1";
4	ensembl	CDS	181930086	181930186	0	-	0	gene_id "ENSRNOG00000069267"; gene_version "2"; transcript_id "ENSRNOT00000168791"; transcript_version "1"; exon_number "2"; gene_name "Pthlh"; gene_source "ensembl"; gene_biotype "protein_coding"; transcript_name "Pthlh-202"; transcript_source "ensembl"; transcript_biotype "protein_coding"; protein_id "ENSRNOP00000108520"; protein_version "1"; tag "Ensembl_canonical";
4	ensembl	CDS	181930086	181930186	0	-	0	gene_id "ENSRNOG00000069267"; gene_version "2"; transcript_id "ENSRNOT00000112037"; transcript_version "2"; exon_number "2"; gene_name "Pthlh"; gene_source "ensembl"; gene_biotype "protein_coding"; transcript_name "Pthlh-201"; transcript_source "ensembl"; transcript_biotype "protein_coding"; protein_id "ENSRNOP00000078983"; protein_version "1";
4	ensembl	exon	181930086	181930211	0	-	.	gene_id "ENSRNOG00000069267"; gene_version "2"; transcript_id "ENSRNOT00000168791"; transcript_version "1"; exon_number "2"; gene_name "Pthlh"; gene_source "ensembl"; gene_biotype "protein_coding"; transcript_name "Pthlh-202"; transcript_source "ensembl"; transcript_biotype "protein_coding"; exon_id "ENSRNOE00000631439"; exon_version "1"; tag "Ensembl_canonical";
4	ensembl	exon	181930086	181930211	0	-	.	gene_id "ENSRNOG00000069267"; gene_version "2"; transcript_id "ENSRNOT00000112037"; transcript_version "2"; exon_number "2"; gene_name "Pthlh"; gene_source "ensembl"; gene_biotype "protein_coding"; transcript_name "Pthlh-201"; transcript_source "ensembl"; transcript_biotype "protein_coding"; exon_id "ENSRNOE00000631439"; exon_version "1";
4	ensembl	start_codon	181930184	181930186	0	-	0	gene_id "ENSRNOG00000069267"; gene_version "2"; transcript_id "ENSRNOT00000168791"; transcript_version "1"; exon_number "2"; gene_name "Pthlh"; gene_source "ensembl"; gene_biotype "protein_coding"; transcript_name "Pthlh-202"; transcript_source "ensembl"; transcript_biotype "protein_coding"; tag "Ensembl_canonical";
4	ensembl	start_codon	181930184	181930186	0	-	0	gene_id "ENSRNOG00000069267"; gene_version "2"; transcript_id "ENSRNOT00000112037"; transcript_version "2"; exon_number "2"; gene_name "Pthlh"; gene_source "ensembl"; gene_biotype "protein_coding"; transcript_name "Pthlh-201"; transcript_source "ensembl"; transcript_biotype "protein_coding";
4	ensembl	five_prime_utr	181930187	181930211	0	-	.	gene_id "ENSRNOG00000069267"; gene_version "2"; transcript_id "ENSRNOT00000168791"; transcript_version "1"; gene_name "Pthlh"; gene_source "ensembl"; gene_biotype "protein_coding"; transcript_name "Pthlh-202"; transcript_source "ensembl"; transcript_biotype "protein_coding"; tag "Ensembl_canonical";
4	ensembl	five_prime_utr	181930187	181930211	0	-	.	gene_id "ENSRNOG00000069267"; gene_version "2"; transcript_id "ENSRNOT00000112037"; transcript_version "2"; gene_name "Pthlh"; gene_source "ensembl"; gene_biotype "protein_coding"; transcript_name "Pthlh-201"; transcript_source "ensembl"; transcript_biotype "protein_coding";
4	ensembl	exon	181930406	181930454	0	-	.	gene_id "ENSRNOG00000069267"; gene_version "2"; transcript_id "ENSRNOT00000168791"; transcript_version "1"; exon_number "1"; gene_name "Pthlh"; gene_source "ensembl"; gene_biotype "protein_coding"; transcript_name "Pthlh-202"; transcript_source "ensembl"; transcript_biotype "protein_coding"; exon_id "ENSRNOE00000606628"; exon_version "1"; tag "Ensembl_canonical";
4	ensembl	five_prime_utr	181930406	181930454	0	-	.	gene_id "ENSRNOG00000069267"; gene_version "2"; transcript_id "ENSRNOT00000168791"; transcript_version "1"; gene_name "Pthlh"; gene_source "ensembl"; gene_biotype "protein_coding"; transcript_name "Pthlh-202"; transcript_source "ensembl"; transcript_biotype "protein_coding"; tag "Ensembl_canonical";
4	ensembl	exon	181930406	181930454	0	-	.	gene_id "ENSRNOG00000069267"; gene_version "2"; transcript_id "ENSRNOT00000112037"; transcript_version "2"; exon_number "1"; gene_name "Pthlh"; gene_source "ensembl"; gene_biotype "protein_coding"; transcript_name "Pthlh-201"; transcript_source "ensembl"; transcript_biotype "protein_coding"; exon_id "ENSRNOE00000606628"; exon_version "1";
4	ensembl	five_prime_utr	181930406	181930454	0	-	.	gene_id "ENSRNOG00000069267"; gene_version "2"; transcript_id "ENSRNOT00000112037"; transcript_version "2"; gene_name "Pthlh"; gene_source "ensembl"; gene_biotype "protein_coding"; transcript_name "Pthlh-201"; transcript_source "ensembl"; transcript_biotype "protein_coding";
4	ensembl	exon	181932579	181932710	0	-	.	gene_id "ENSRNOG00000082447"; gene_version "1"; transcript_id "ENSRNOT00000163902"; transcript_version "1"; exon_number "4"; gene_source "ensembl"; gene_biotype "lncRNA"; transcript_source "ensembl"; transcript_biotype "lncRNA"; exon_id "ENSRNOE00000771283"; exon_version "1"; tag "Ensembl_canonical";
4	ensembl	gene	181932579	181934998	0	-	.	gene_id "ENSRNOG00000082447"; gene_version "1"; gene_source "ensembl"; gene_biotype "lncRNA";
4	ensembl	transcript	181932579	181934998	0	-	.	gene_id "ENSRNOG00000082447"; gene_version "1"; transcript_id "ENSRNOT00000163902"; transcript_version "1"; gene_source "ensembl"; gene_biotype "lncRNA"; transcript_source "ensembl"; transcript_biotype "lncRNA"; tag "Ensembl_canonical";
4	ensembl	exon	181933193	181933550	0	-	.	gene_id "ENSRNOG00000082447"; gene_version "1"; transcript_id "ENSRNOT00000163902"; transcript_version "1"; exon_number "3"; gene_source "ensembl"; gene_biotype "lncRNA"; transcript_source "ensembl"; transcript_biotype "lncRNA"; exon_id "ENSRNOE00000676943"; exon_version "1"; tag "Ensembl_canonical";
4	ensembl	exon	181933660	181933719	0	-	.	gene_id "ENSRNOG00000082447"; gene_version "1"; transcript_id "ENSRNOT00000163902"; transcript_version "1"; exon_number "2"; gene_source "ensembl"; gene_biotype "lncRNA"; transcript_source "ensembl"; transcript_biotype "lncRNA"; exon_id "ENSRNOE00000717347"; exon_version "1"; tag "Ensembl_canonical";
4	ensembl	exon	181934118	181934998	0	-	.	gene_id "ENSRNOG00000082447"; gene_version "1"; transcript_id "ENSRNOT00000163902"; transcript_version "1"; exon_number "1"; gene_source "ensembl"; gene_biotype "lncRNA"; transcript_source "ensembl"; transcript_biotype "lncRNA"; exon_id "ENSRNOE00000719977"; exon_version "1"; tag "Ensembl_canonical";
4	ensembl	exon	181941819	181942309	0	-	.	gene_id "ENSRNOG00000089372"; gene_version "1"; transcript_id "ENSRNOT00000173847"; transcript_version "1"; exon_number "4"; gene_source "ensembl"; gene_biotype "lncRNA"; transcript_source "ensembl"; transcript_biotype "lncRNA"; exon_id "ENSRNOE00000751288"; exon_version "1"; tag "Ensembl_canonical";
4	ensembl	transcript	181941819	181953367	0	-	.	gene_id "ENSRNOG00000089372"; gene_version "1"; transcript_id "ENSRNOT00000173847"; transcript_version "1"; gene_source "ensembl"; gene_biotype "lncRNA"; transcript_source "ensembl"; transcript_biotype "lncRNA"; tag "Ensembl_canonical";
4	ensembl	gene	181941819	181953456	0	-	.	gene_id "ENSRNOG00000089372"; gene_version "1"; gene_source "ensembl"; gene_biotype "lncRNA";
4	ensembl	exon	181942049	181942309	0	-	.	gene_id "ENSRNOG00000089372"; gene_version "1"; transcript_id "ENSRNOT00000169230"; transcript_version "1"; exon_number "5"; gene_source "ensembl"; gene_biotype "lncRNA"; transcript_source "ensembl"; transcript_biotype "lncRNA"; exon_id "ENSRNOE00000693604"; exon_version "1";
4	ensembl	transcript	181942049	181953456	0	-	.	gene_id "ENSRNOG00000089372"; gene_version "1"; transcript_id "ENSRNOT00000169230"; transcript_version "1"; gene_source "ensembl"; gene_biotype "lncRNA"; transcript_source "ensembl"; transcript_biotype "lncRNA";
4	ensembl	exon	181942092	181942309	0	-	.	gene_id "ENSRNOG00000089372"; gene_version "1"; transcript_id "ENSRNOT00000147566"; transcript_version "1"; exon_number "4"; gene_source "ensembl"; gene_biotype "lncRNA"; transcript_source "ensembl"; transcript_biotype "lncRNA"; exon_id "ENSRNOE00000679304"; exon_version "1";
4	ensembl	exon	181942092	181942309	0	-	.	gene_id "ENSRNOG00000089372"; gene_version "1"; transcript_id "ENSRNOT00000170229"; transcript_version "1"; exon_number "3"; gene_source "ensembl"; gene_biotype "lncRNA"; transcript_source "ensembl"; transcript_biotype "lncRNA"; exon_id "ENSRNOE00000679304"; exon_version "1";
4	ENSEMBL114_rn	exon	181942092	181942309	0.030871361293602	-	.	gene_id "ENSRNOG00000089372"; transcript_id "ENSRNOG00000089372_tx_3"; exon_id "4_181942092_181942309_-"; exonnum "3"; txlen "509";
4	ENSEMBL114_rn	exon	181942092	181942309	0.0191903056689958	-	.	gene_id "ENSRNOG00000089372"; transcript_id "ENSRNOG00000089372_tx_4"; exon_id "4_181942092_181942309_-"; exonnum "4"; txlen "574";
4	ENSEMBL114_rn	exon	181942092	181942309	0.0183559445529526	-	.	gene_id "ENSRNOG00000089372"; transcript_id "ENSRNOG00000089372_tx_5"; exon_id "4_181942092_181942309_-"; exonnum "5"; txlen "677";
4	ENSEMBL114_rn	exon	181942092	181942309	0.0175215834369093	-	.	gene_id "ENSRNOG00000089372"; transcript_id "ENSRNOG00000089372_tx_6"; exon_id "4_181942092_181942309_-"; exonnum "4"; txlen "612";
4	ENSEMBL114_rn	exon	181942092	181942309	0.0133497778566928	-	.	gene_id "ENSRNOG00000089372"; transcript_id "ENSRNOG00000089372_tx_8"; exon_id "4_181942092_181942309_-"; exonnum "5"; txlen "593";
4	ensembl	transcript	181942092	181953367	0	-	.	gene_id "ENSRNOG00000089372"; gene_version "1"; transcript_id "ENSRNOT00000170229"; transcript_version "1"; gene_source "ensembl"; gene_biotype "lncRNA"; transcript_source "ensembl"; transcript_biotype "lncRNA";
4	ensembl	transcript	181942092	181953456	0	-	.	gene_id "ENSRNOG00000089372"; gene_version "1"; transcript_id "ENSRNOT00000147566"; transcript_version "1"; gene_source "ensembl"; gene_biotype "lncRNA"; transcript_source "ensembl"; transcript_biotype "lncRNA";
4	ensembl	exon	181942099	181942309	0	-	.	gene_id "ENSRNOG00000089372"; gene_version "1"; transcript_id "ENSRNOT00000153876"; transcript_version "1"; exon_number "3"; gene_source "ensembl"; gene_biotype "lncRNA"; transcript_source "ensembl"; transcript_biotype "lncRNA"; exon_id "ENSRNOE00000765648"; exon_version "1";
4	ensembl	transcript	181942099	181953367	0	-	.	gene_id "ENSRNOG00000089372"; gene_version "1"; transcript_id "ENSRNOT00000153876"; transcript_version "1"; gene_source "ensembl"; gene_biotype "lncRNA"; transcript_source "ensembl"; transcript_biotype "lncRNA";
4	ensembl	exon	181942385	181942538	0	-	.	gene_id "ENSRNOG00000089372"; gene_version "1"; transcript_id "ENSRNOT00000173847"; transcript_version "1"; exon_number "3"; gene_source "ensembl"; gene_biotype "lncRNA"; transcript_source "ensembl"; transcript_biotype "lncRNA"; exon_id "ENSRNOE00000674715"; exon_version "1"; tag "Ensembl_canonical";
4	ensembl	exon	181942385	181942538	0	-	.	gene_id "ENSRNOG00000089372"; gene_version "1"; transcript_id "ENSRNOT00000169230"; transcript_version "1"; exon_number "4"; gene_source "ensembl"; gene_biotype "lncRNA"; transcript_source "ensembl"; transcript_biotype "lncRNA"; exon_id "ENSRNOE00000674715"; exon_version "1";
4	ensembl	exon	181942385	181942538	0	-	.	gene_id "ENSRNOG00000089372"; gene_version "1"; transcript_id "ENSRNOT00000153876"; transcript_version "1"; exon_number "2"; gene_source "ensembl"; gene_biotype "lncRNA"; transcript_source "ensembl"; transcript_biotype "lncRNA"; exon_id "ENSRNOE00000674715"; exon_version "1";
4	ENSEMBL114_rn	exon	181942385	181942538	0.030871361293602	-	.	gene_id "ENSRNOG00000089372"; transcript_id "ENSRNOG00000089372_tx_3"; exon_id "4_181942385_181942538_-"; exonnum "2"; txlen "509";
4	ENSEMBL114_rn	exon	181942385	181942538	0.0191903056689958	-	.	gene_id "ENSRNOG00000089372"; transcript_id "ENSRNOG00000089372_tx_4"; exon_id "4_181942385_181942538_-"; exonnum "3"; txlen "574";
4	ENSEMBL114_rn	exon	181942385	181942538	0.0183559445529526	-	.	gene_id "ENSRNOG00000089372"; transcript_id "ENSRNOG00000089372_tx_5"; exon_id "4_181942385_181942538_-"; exonnum "4"; txlen "677";
4	ENSEMBL114_rn	exon	181942385	181942538	0.0175215834369093	-	.	gene_id "ENSRNOG00000089372"; transcript_id "ENSRNOG00000089372_tx_6"; exon_id "4_181942385_181942538_-"; exonnum "3"; txlen "612";
4	ENSEMBL114_rn	exon	181942385	181942538	0.0133497778566928	-	.	gene_id "ENSRNOG00000089372"; transcript_id "ENSRNOG00000089372_tx_8"; exon_id "4_181942385_181942538_-"; exonnum "4"; txlen "593";
4	ensembl	exon	181944985	181945087	0	-	.	gene_id "ENSRNOG00000089372"; gene_version "1"; transcript_id "ENSRNOT00000169230"; transcript_version "1"; exon_number "3"; gene_source "ensembl"; gene_biotype "lncRNA"; transcript_source "ensembl"; transcript_biotype "lncRNA"; exon_id "ENSRNOE00000783067"; exon_version "1";
4	ensembl	exon	181944985	181945087	0	-	.	gene_id "ENSRNOG00000089372"; gene_version "1"; transcript_id "ENSRNOT00000147566"; transcript_version "1"; exon_number "3"; gene_source "ensembl"; gene_biotype "lncRNA"; transcript_source "ensembl"; transcript_biotype "lncRNA"; exon_id "ENSRNOE00000783067"; exon_version "1";
4	ensembl	exon	181944985	181945087	0	-	.	gene_id "ENSRNOG00000089372"; gene_version "1"; transcript_id "ENSRNOT00000170229"; transcript_version "1"; exon_number "2"; gene_source "ensembl"; gene_biotype "lncRNA"; transcript_source "ensembl"; transcript_biotype "lncRNA"; exon_id "ENSRNOE00000783067"; exon_version "1";
4	ENSEMBL114_rn	exon	181944985	181945087	0.0183559445529526	-	.	gene_id "ENSRNOG00000089372"; transcript_id "ENSRNOG00000089372_tx_5"; exon_id "4_181944985_181945087_-"; exonnum "3"; txlen "677";
4	ENSEMBL114_rn	exon	181944985	181945087	0.0175215834369093	-	.	gene_id "ENSRNOG00000089372"; transcript_id "ENSRNOG00000089372_tx_6"; exon_id "4_181944985_181945087_-"; exonnum "2"; txlen "612";
4	ENSEMBL114_rn	exon	181944985	181945087	0.0133497778566928	-	.	gene_id "ENSRNOG00000089372"; transcript_id "ENSRNOG00000089372_tx_8"; exon_id "4_181944985_181945087_-"; exonnum "3"; txlen "593";
4	ensembl	exon	181948360	181948424	0	-	.	gene_id "ENSRNOG00000089372"; gene_version "1"; transcript_id "ENSRNOT00000173847"; transcript_version "1"; exon_number "2"; gene_source "ensembl"; gene_biotype "lncRNA"; transcript_source "ensembl"; transcript_biotype "lncRNA"; exon_id "ENSRNOE00000814157"; exon_version "1"; tag "Ensembl_canonical";
4	ensembl	exon	181948360	181948424	0	-	.	gene_id "ENSRNOG00000089372"; gene_version "1"; transcript_id "ENSRNOT00000169230"; transcript_version "1"; exon_number "2"; gene_source "ensembl"; gene_biotype "lncRNA"; transcript_source "ensembl"; transcript_biotype "lncRNA"; exon_id "ENSRNOE00000814157"; exon_version "1";
4	ensembl	exon	181948360	181948424	0	-	.	gene_id "ENSRNOG00000089372"; gene_version "1"; transcript_id "ENSRNOT00000147566"; transcript_version "1"; exon_number "2"; gene_source "ensembl"; gene_biotype "lncRNA"; transcript_source "ensembl"; transcript_biotype "lncRNA"; exon_id "ENSRNOE00000814157"; exon_version "1";
4	ENSEMBL114_rn	exon	181948360	181948424	0.0191903056689958	-	.	gene_id "ENSRNOG00000089372"; transcript_id "ENSRNOG00000089372_tx_4"; exon_id "4_181948360_181948424_-"; exonnum "2"; txlen "574";
4	ENSEMBL114_rn	exon	181948360	181948424	0.0183559445529526	-	.	gene_id "ENSRNOG00000089372"; transcript_id "ENSRNOG00000089372_tx_5"; exon_id "4_181948360_181948424_-"; exonnum "2"; txlen "677";
4	ENSEMBL114_rn	exon	181948360	181948424	0.0133497778566928	-	.	gene_id "ENSRNOG00000089372"; transcript_id "ENSRNOG00000089372_tx_8"; exon_id "4_181948360_181948424_-"; exonnum "2"; txlen "593";
4	ensembl	exon	181950703	181953367	0	-	.	gene_id "ENSRNOG00000089372"; gene_version "1"; transcript_id "ENSRNOT00000173847"; transcript_version "1"; exon_number "1"; gene_source "ensembl"; gene_biotype "lncRNA"; transcript_source "ensembl"; transcript_biotype "lncRNA"; exon_id "ENSRNOE00000704760"; exon_version "1"; tag "Ensembl_canonical";
4	ensembl	exon	181950703	181953367	0	-	.	gene_id "ENSRNOG00000089372"; gene_version "1"; transcript_id "ENSRNOT00000170229"; transcript_version "1"; exon_number "1"; gene_source "ensembl"; gene_biotype "lncRNA"; transcript_source "ensembl"; transcript_biotype "lncRNA"; exon_id "ENSRNOE00000704760"; exon_version "1";
4	ensembl	exon	181950703	181953367	0	-	.	gene_id "ENSRNOG00000089372"; gene_version "1"; transcript_id "ENSRNOT00000153876"; transcript_version "1"; exon_number "1"; gene_source "ensembl"; gene_biotype "lncRNA"; transcript_source "ensembl"; transcript_biotype "lncRNA"; exon_id "ENSRNOE00000704760"; exon_version "1";
4	ensembl	exon	181950703	181953456	0	-	.	gene_id "ENSRNOG00000089372"; gene_version "1"; transcript_id "ENSRNOT00000169230"; transcript_version "1"; exon_number "1"; gene_source "ensembl"; gene_biotype "lncRNA"; transcript_source "ensembl"; transcript_biotype "lncRNA"; exon_id "ENSRNOE00000739384"; exon_version "1";
4	ensembl	exon	181950703	181953456	0	-	.	gene_id "ENSRNOG00000089372"; gene_version "1"; transcript_id "ENSRNOT00000147566"; transcript_version "1"; exon_number "1"; gene_source "ensembl"; gene_biotype "lncRNA"; transcript_source "ensembl"; transcript_biotype "lncRNA"; exon_id "ENSRNOE00000739384"; exon_version "1";
4	sraer114_ss	exon	181959248	181959300	0.0133497778566928	-	.	gene_id "ENSRNOG00000089372"; transcript_id "ENSRNOG00000089372_tx_8"; exon_id "4_181959248_181959300_-"; exonnum "1"; txlen "593";
4	sraer114_ss	exon	181960182	181960318	0.030871361293602	-	.	gene_id "ENSRNOG00000089372"; transcript_id "ENSRNOG00000089372_tx_3"; exon_id "4_181960182_181960318_-"; exonnum "1"; txlen "509";
4	sraer114_ss	exon	181960182	181960318	0.0191903056689958	-	.	gene_id "ENSRNOG00000089372"; transcript_id "ENSRNOG00000089372_tx_4"; exon_id "4_181960182_181960318_-"; exonnum "1"; txlen "574";
4	sraer114_ss	exon	181960182	181960318	0.0183559445529526	-	.	gene_id "ENSRNOG00000089372"; transcript_id "ENSRNOG00000089372_tx_5"; exon_id "4_181960182_181960318_-"; exonnum "1"; txlen "677";
4	sraer114_ss	exon	181960182	181960318	0.0175215834369093	-	.	gene_id "ENSRNOG00000089372"; transcript_id "ENSRNOG00000089372_tx_6"; exon_id "4_181960182_181960318_-"; exonnum "1"; txlen "612";
4	sraer114_es	exon	181991592	181991832	0.0189096949943848	-	.	gene_id "sraer114_gene_55089"; transcript_id "sraer114_gene_55089_tx_1"; exon_id "4_181991592_181991832_-"; exonnum "2"; txlen "555";
4	sraer114_ss	exon	181992754	181993067	0.0189096949943848	-	.	gene_id "sraer114_gene_55089"; transcript_id "sraer114_gene_55089_tx_1"; exon_id "4_181992754_181993067_-"; exonnum "1"; txlen "555";
4	ensembl	exon	182021640	182022454	0	-	.	gene_id "ENSRNOG00000080010"; gene_version "1"; transcript_id "ENSRNOT00000121298"; transcript_version "1"; exon_number "2"; gene_source "ensembl"; gene_biotype "lncRNA"; transcript_source "ensembl"; transcript_biotype "lncRNA"; exon_id "ENSRNOE00000800231"; exon_version "1";
4	ensembl	transcript	182021640	182023587	0	-	.	gene_id "ENSRNOG00000080010"; gene_version "1"; transcript_id "ENSRNOT00000121298"; transcript_version "1"; gene_source "ensembl"; gene_biotype "lncRNA"; transcript_source "ensembl"; transcript_biotype "lncRNA";
4	ensembl	gene	182021640	182082507	0	-	.	gene_id "ENSRNOG00000080010"; gene_version "1"; gene_source "ensembl"; gene_biotype "lncRNA";
4	ensembl	exon	182021792	182021926	0	-	.	gene_id "ENSRNOG00000080010"; gene_version "1"; transcript_id "ENSRNOT00000123862"; transcript_version "1"; exon_number "2"; gene_source "ensembl"; gene_biotype "lncRNA"; transcript_source "ensembl"; transcript_biotype "lncRNA"; exon_id "ENSRNOE00000746431"; exon_version "1";
4	ensembl	transcript	182021792	182082507	0	-	.	gene_id "ENSRNOG00000080010"; gene_version "1"; transcript_id "ENSRNOT00000123862"; transcript_version "1"; gene_source "ensembl"; gene_biotype "lncRNA"; transcript_source "ensembl"; transcript_biotype "lncRNA";
4	ensembl	exon	182023396	182023587	0	-	.	gene_id "ENSRNOG00000080010"; gene_version "1"; transcript_id "ENSRNOT00000121298"; transcript_version "1"; exon_number "1"; gene_source "ensembl"; gene_biotype "lncRNA"; transcript_source "ensembl"; transcript_biotype "lncRNA"; exon_id "ENSRNOE00000748429"; exon_version "1";
4	ensembl	exon	182024733	182027151	0	-	.	gene_id "ENSRNOG00000080010"; gene_version "1"; transcript_id "ENSRNOT00000158461"; transcript_version "1"; exon_number "3"; gene_source "ensembl"; gene_biotype "lncRNA"; transcript_source "ensembl"; transcript_biotype "lncRNA"; exon_id "ENSRNOE00000771872"; exon_version "1"; tag "Ensembl_canonical";
4	ensembl	transcript	182024733	182058546	0	-	.	gene_id "ENSRNOG00000080010"; gene_version "1"; transcript_id "ENSRNOT00000158461"; transcript_version "1"; gene_source "ensembl"; gene_biotype "lncRNA"; transcript_source "ensembl"; transcript_biotype "lncRNA"; tag "Ensembl_canonical";
4	ensembl	exon	182026848	182027151	0	-	.	gene_id "ENSRNOG00000080010"; gene_version "1"; transcript_id "ENSRNOT00000130683"; transcript_version "1"; exon_number "2"; gene_source "ensembl"; gene_biotype "lncRNA"; transcript_source "ensembl"; transcript_biotype "lncRNA"; exon_id "ENSRNOE00000706935"; exon_version "1";
4	ensembl	transcript	182026848	182082507	0	-	.	gene_id "ENSRNOG00000080010"; gene_version "1"; transcript_id "ENSRNOT00000130683"; transcript_version "1"; gene_source "ensembl"; gene_biotype "lncRNA"; transcript_source "ensembl"; transcript_biotype "lncRNA";
4	sraer114_es	exon	182028333	182028890	0.0279951541832345	-	.	gene_id "sraer114_gene_53468"; transcript_id "sraer114_gene_53468_tx_1"; exon_id "4_182028333_182028890_-"; exonnum "2"; txlen "862";
4	sraer114_ss	exon	182028972	182029275	0.0279951541832345	-	.	gene_id "sraer114_gene_53468"; transcript_id "sraer114_gene_53468_tx_1"; exon_id "4_182028972_182029275_-"; exonnum "1"; txlen "862";
4	ensembl	exon	182057344	182057519	0	-	.	gene_id "ENSRNOG00000080010"; gene_version "1"; transcript_id "ENSRNOT00000158461"; transcript_version "1"; exon_number "2"; gene_source "ensembl"; gene_biotype "lncRNA"; transcript_source "ensembl"; transcript_biotype "lncRNA"; exon_id "ENSRNOE00000800323"; exon_version "1"; tag "Ensembl_canonical";
4	ensembl	exon	182058377	182058546	0	-	.	gene_id "ENSRNOG00000080010"; gene_version "1"; transcript_id "ENSRNOT00000158461"; transcript_version "1"; exon_number "1"; gene_source "ensembl"; gene_biotype "lncRNA"; transcript_source "ensembl"; transcript_biotype "lncRNA"; exon_id "ENSRNOE00000709829"; exon_version "1"; tag "Ensembl_canonical";
4	ensembl	exon	182077517	182077655	0	-	.	gene_id "ENSRNOG00000080010"; gene_version "1"; transcript_id "ENSRNOT00000165783"; transcript_version "1"; exon_number "2"; gene_source "ensembl"; gene_biotype "lncRNA"; transcript_source "ensembl"; transcript_biotype "lncRNA"; exon_id "ENSRNOE00000744949"; exon_version "1";
4	ensembl	transcript	182077517	182082507	0	-	.	gene_id "ENSRNOG00000080010"; gene_version "1"; transcript_id "ENSRNOT00000165783"; transcript_version "1"; gene_source "ensembl"; gene_biotype "lncRNA"; transcript_source "ensembl"; transcript_biotype "lncRNA";
4	ensembl	exon	182082336	182082507	0	-	.	gene_id "ENSRNOG00000080010"; gene_version "1"; transcript_id "ENSRNOT00000123862"; transcript_version "1"; exon_number "1"; gene_source "ensembl"; gene_biotype "lncRNA"; transcript_source "ensembl"; transcript_biotype "lncRNA"; exon_id "ENSRNOE00000774616"; exon_version "1";
4	ensembl	exon	182082336	182082507	0	-	.	gene_id "ENSRNOG00000080010"; gene_version "1"; transcript_id "ENSRNOT00000130683"; transcript_version "1"; exon_number "1"; gene_source "ensembl"; gene_biotype "lncRNA"; transcript_source "ensembl"; transcript_biotype "lncRNA"; exon_id "ENSRNOE00000774616"; exon_version "1";
4	ensembl	exon	182082336	182082507	0	-	.	gene_id "ENSRNOG00000080010"; gene_version "1"; transcript_id "ENSRNOT00000165783"; transcript_version "1"; exon_number "1"; gene_source "ensembl"; gene_biotype "lncRNA"; transcript_source "ensembl"; transcript_biotype "lncRNA"; exon_id "ENSRNOE00000774616"; exon_version "1";
4	sraer114_es	exon	182115606	182116319	0.0679013437505197	-	.	gene_id "sraer114_gene_53469"; transcript_id "sraer114_gene_53469_tx_2"; exon_id "4_182115606_182116319_-"; exonnum "3"; txlen "976";
4	sraer114_es	exon	182115606	182116319	0.046060953080522	-	.	gene_id "sraer114_gene_53469"; transcript_id "sraer114_gene_53469_tx_3"; exon_id "4_182115606_182116319_-"; exonnum "2"; txlen "871";
4	sraer114_es	exon	182115606	182116319	0.0362964699518956	-	.	gene_id "sraer114_gene_53469"; transcript_id "sraer114_gene_53469_tx_5"; exon_id "4_182115606_182116319_-"; exonnum "2"; txlen "848";
4	sraer114_es	exon	182115606	182116319	0.0135720254999556	-	.	gene_id "sraer114_gene_53469"; transcript_id "sraer114_gene_53469_tx_6"; exon_id "4_182115606_182116319_-"; exonnum "3"; txlen "928";
4	sraer114_ss	exon	182119072	182119228	0.046060953080522	-	.	gene_id "sraer114_gene_53469"; transcript_id "sraer114_gene_53469_tx_3"; exon_id "4_182119072_182119228_-"; exonnum "1"; txlen "871";
4	sraer114_mid	exon	182119881	182120008	0.0679013437505197	-	.	gene_id "sraer114_gene_53469"; transcript_id "sraer114_gene_53469_tx_2"; exon_id "4_182119881_182120008_-"; exonnum "2"; txlen "976";
4	sraer114_mid	exon	182119881	182120008	0.0135720254999556	-	.	gene_id "sraer114_gene_53469"; transcript_id "sraer114_gene_53469_tx_6"; exon_id "4_182119881_182120008_-"; exonnum "2"; txlen "928";
4	sraer114_mid	exon	182120515	182120648	0.0679013437505197	-	.	gene_id "sraer114_gene_53469"; transcript_id "sraer114_gene_53469_tx_2"; exon_id "4_182120515_182120648_-"; exonnum "1"; txlen "976";
4	sraer114_mid	exon	182120515	182120648	0.0362964699518956	-	.	gene_id "sraer114_gene_53469"; transcript_id "sraer114_gene_53469_tx_5"; exon_id "4_182120515_182120648_-"; exonnum "1"; txlen "848";
4	sraer114_ss	exon	182120691	182120776	0.0135720254999556	-	.	gene_id "sraer114_gene_53469"; transcript_id "sraer114_gene_53469_tx_6"; exon_id "4_182120691_182120776_-"; exonnum "1"; txlen "928";
4	sraer114_es	exon	182154862	182155601	0.413590773468953	-	.	gene_id "sraer114_gene_51509"; transcript_id "sraer114_gene_51509_tx_1"; exon_id "4_182154862_182155601_-"; exonnum "2"; txlen "1261";
4	sraer114_ss	exon	182155626	182156146	0.413590773468953	-	.	gene_id "sraer114_gene_51509"; transcript_id "sraer114_gene_51509_tx_1"; exon_id "4_182155626_182156146_-"; exonnum "1"; txlen "1261";
4	sraer114_es	exon	182188449	182188833	0.225936914609798	-	.	gene_id "sraer114_gene_62686"; transcript_id "sraer114_gene_62686_tx_2"; exon_id "4_182188449_182188833_-"; exonnum "2"; txlen "581";
4	sraer114_es	exon	182188449	182188833	0.0515201720456249	-	.	gene_id "sraer114_gene_62686"; transcript_id "sraer114_gene_62686_tx_3"; exon_id "4_182188449_182188833_-"; exonnum "3"; txlen "725";
4	sraer114_mid	exon	182194013	182194156	0.0515201720456249	-	.	gene_id "sraer114_gene_62686"; transcript_id "sraer114_gene_62686_tx_3"; exon_id "4_182194013_182194156_-"; exonnum "2"; txlen "725";
4	sraer114_ss	exon	182195587	182195782	0.225936914609798	-	.	gene_id "sraer114_gene_62686"; transcript_id "sraer114_gene_62686_tx_2"; exon_id "4_182195587_182195782_-"; exonnum "1"; txlen "581";
4	sraer114_ss	exon	182195587	182195782	0.0515201720456249	-	.	gene_id "sraer114_gene_62686"; transcript_id "sraer114_gene_62686_tx_3"; exon_id "4_182195587_182195782_-"; exonnum "1"; txlen "725";
4	sraer114_es	exon	182241251	182241476	0.0472172694783485	-	.	gene_id "sraer114_gene_53470"; transcript_id "sraer114_gene_53470_tx_3"; exon_id "4_182241251_182241476_-"; exonnum "2"; txlen "592";
4	sraer114_ss	exon	182243204	182243569	0.0472172694783485	-	.	gene_id "sraer114_gene_53470"; transcript_id "sraer114_gene_53470_tx_3"; exon_id "4_182243204_182243569_-"; exonnum "1"; txlen "592";
4	sraer114_es	exon	182280255	182280308	0.0894568252011814	-	.	gene_id "sraer114_gene_51510"; transcript_id "sraer114_gene_51510_tx_1"; exon_id "4_182280255_182280308_-"; exonnum "2"; txlen "592";
4	sraer114_ss	exon	182280434	182280971	0.0894568252011814	-	.	gene_id "sraer114_gene_51510"; transcript_id "sraer114_gene_51510_tx_1"; exon_id "4_182280434_182280971_-"; exonnum "1"; txlen "592";
4	sraer114_es	exon	182335144	182335861	0.0116335872361089	-	.	gene_id "sraer114_gene_59140"; transcript_id "sraer114_gene_59140_tx_2"; exon_id "4_182335144_182335861_-"; exonnum "3"; txlen "1285";
4	sraer114_es	exon	182335144	182335861	0.0116335872361089	-	.	gene_id "sraer114_gene_59140"; transcript_id "sraer114_gene_59140_tx_3"; exon_id "4_182335144_182335861_-"; exonnum "3"; txlen "858";
4	sraer114_es	exon	182335144	182335861	0.0113011990293629	-	.	gene_id "sraer114_gene_59140"; transcript_id "sraer114_gene_59140_tx_4"; exon_id "4_182335144_182335861_-"; exonnum "4"; txlen "1363";
4	sraer114_es	exon	182335144	182335861	0.0113011990293629	-	.	gene_id "sraer114_gene_59140"; transcript_id "sraer114_gene_59140_tx_5"; exon_id "4_182335144_182335861_-"; exonnum "4"; txlen "936";
4	sraer114_es	exon	182335144	182335861	0.00864209337539515	-	.	gene_id "sraer114_gene_59140"; transcript_id "sraer114_gene_59140_tx_6"; exon_id "4_182335144_182335861_-"; exonnum "3"; txlen "1307";
4	sraer114_es	exon	182335144	182335861	0.00864209337539515	-	.	gene_id "sraer114_gene_59140"; transcript_id "sraer114_gene_59140_tx_7"; exon_id "4_182335144_182335861_-"; exonnum "3"; txlen "880";
4	sraer114_es	exon	182335144	182335861	0.00664776413491934	-	.	gene_id "sraer114_gene_59140"; transcript_id "sraer114_gene_59140_tx_8"; exon_id "4_182335144_182335861_-"; exonnum "4"; txlen "1385";
4	sraer114_es	exon	182335144	182335861	0.00664776413491934	-	.	gene_id "sraer114_gene_59140"; transcript_id "sraer114_gene_59140_tx_9"; exon_id "4_182335144_182335861_-"; exonnum "4"; txlen "958";
4	sraer114_es	exon	182360361	182360845	0.0126995375830136	-	.	gene_id "sraer114_gene_59140"; transcript_id "sraer114_gene_59140_tx_1"; exon_id "4_182360361_182360845_-"; exonnum "4"; txlen "1130";
4	sraer114_mid	exon	182361579	182361656	0.0126995375830136	-	.	gene_id "sraer114_gene_59140"; transcript_id "sraer114_gene_59140_tx_1"; exon_id "4_182361579_182361656_-"; exonnum "3"; txlen "1130";
4	sraer114_mid	exon	182361579	182361656	0.0113011990293629	-	.	gene_id "sraer114_gene_59140"; transcript_id "sraer114_gene_59140_tx_4"; exon_id "4_182361579_182361656_-"; exonnum "3"; txlen "1363";
4	sraer114_mid	exon	182361579	182361656	0.0113011990293629	-	.	gene_id "sraer114_gene_59140"; transcript_id "sraer114_gene_59140_tx_5"; exon_id "4_182361579_182361656_-"; exonnum "3"; txlen "936";
4	sraer114_mid	exon	182361579	182361656	0.00664776413491934	-	.	gene_id "sraer114_gene_59140"; transcript_id "sraer114_gene_59140_tx_8"; exon_id "4_182361579_182361656_-"; exonnum "3"; txlen "1385";
4	sraer114_mid	exon	182361579	182361656	0.00664776413491934	-	.	gene_id "sraer114_gene_59140"; transcript_id "sraer114_gene_59140_tx_9"; exon_id "4_182361579_182361656_-"; exonnum "3"; txlen "958";
4	sraer114_mid	exon	182382927	182383027	0.00864209337539515	-	.	gene_id "sraer114_gene_59140"; transcript_id "sraer114_gene_59140_tx_6"; exon_id "4_182382927_182383027_-"; exonnum "2"; txlen "1307";
4	sraer114_mid	exon	182382927	182383027	0.00864209337539515	-	.	gene_id "sraer114_gene_59140"; transcript_id "sraer114_gene_59140_tx_7"; exon_id "4_182382927_182383027_-"; exonnum "2"; txlen "880";
4	sraer114_mid	exon	182382927	182383027	0.00664776413491934	-	.	gene_id "sraer114_gene_59140"; transcript_id "sraer114_gene_59140_tx_8"; exon_id "4_182382927_182383027_-"; exonnum "2"; txlen "1385";
4	sraer114_mid	exon	182382927	182383027	0.00664776413491934	-	.	gene_id "sraer114_gene_59140"; transcript_id "sraer114_gene_59140_tx_9"; exon_id "4_182382927_182383027_-"; exonnum "2"; txlen "958";
4	sraer114_mid	exon	182382949	182383027	0.0126995375830136	-	.	gene_id "sraer114_gene_59140"; transcript_id "sraer114_gene_59140_tx_1"; exon_id "4_182382949_182383027_-"; exonnum "2"; txlen "1130";
4	sraer114_mid	exon	182382949	182383027	0.0116335872361089	-	.	gene_id "sraer114_gene_59140"; transcript_id "sraer114_gene_59140_tx_2"; exon_id "4_182382949_182383027_-"; exonnum "2"; txlen "1285";
4	sraer114_mid	exon	182382949	182383027	0.0116335872361089	-	.	gene_id "sraer114_gene_59140"; transcript_id "sraer114_gene_59140_tx_3"; exon_id "4_182382949_182383027_-"; exonnum "2"; txlen "858";
4	sraer114_mid	exon	182382949	182383027	0.0113011990293629	-	.	gene_id "sraer114_gene_59140"; transcript_id "sraer114_gene_59140_tx_4"; exon_id "4_182382949_182383027_-"; exonnum "2"; txlen "1363";
4	sraer114_mid	exon	182382949	182383027	0.0113011990293629	-	.	gene_id "sraer114_gene_59140"; transcript_id "sraer114_gene_59140_tx_5"; exon_id "4_182382949_182383027_-"; exonnum "2"; txlen "936";
4	sraer114_ss	exon	182385159	182385646	0.0126995375830136	-	.	gene_id "sraer114_gene_59140"; transcript_id "sraer114_gene_59140_tx_1"; exon_id "4_182385159_182385646_-"; exonnum "1"; txlen "1130";
4	sraer114_ss	exon	182385159	182385646	0.0116335872361089	-	.	gene_id "sraer114_gene_59140"; transcript_id "sraer114_gene_59140_tx_2"; exon_id "4_182385159_182385646_-"; exonnum "1"; txlen "1285";
4	sraer114_ss	exon	182385159	182385646	0.0113011990293629	-	.	gene_id "sraer114_gene_59140"; transcript_id "sraer114_gene_59140_tx_4"; exon_id "4_182385159_182385646_-"; exonnum "1"; txlen "1363";
4	sraer114_ss	exon	182385159	182385646	0.00864209337539515	-	.	gene_id "sraer114_gene_59140"; transcript_id "sraer114_gene_59140_tx_6"; exon_id "4_182385159_182385646_-"; exonnum "1"; txlen "1307";
4	sraer114_ss	exon	182385159	182385646	0.00664776413491934	-	.	gene_id "sraer114_gene_59140"; transcript_id "sraer114_gene_59140_tx_8"; exon_id "4_182385159_182385646_-"; exonnum "1"; txlen "1385";
4	sraer114_ss	exon	182385818	182385878	0.0116335872361089	-	.	gene_id "sraer114_gene_59140"; transcript_id "sraer114_gene_59140_tx_3"; exon_id "4_182385818_182385878_-"; exonnum "1"; txlen "858";
4	sraer114_ss	exon	182385818	182385878	0.0113011990293629	-	.	gene_id "sraer114_gene_59140"; transcript_id "sraer114_gene_59140_tx_5"; exon_id "4_182385818_182385878_-"; exonnum "1"; txlen "936";
4	sraer114_ss	exon	182385818	182385878	0.00864209337539515	-	.	gene_id "sraer114_gene_59140"; transcript_id "sraer114_gene_59140_tx_7"; exon_id "4_182385818_182385878_-"; exonnum "1"; txlen "880";
4	sraer114_ss	exon	182385818	182385878	0.00664776413491934	-	.	gene_id "sraer114_gene_59140"; transcript_id "sraer114_gene_59140_tx_9"; exon_id "4_182385818_182385878_-"; exonnum "1"; txlen "958";
4	sraer114_es	exon	182414148	182414916	0.221904242724578	-	.	gene_id "sraer114_gene_45750"; transcript_id "sraer114_gene_45750_tx_4"; exon_id "4_182414148_182414916_-"; exonnum "3"; txlen "1688";
4	sraer114_es	exon	182414148	182414916	0.219179429629113	-	.	gene_id "sraer114_gene_45750"; transcript_id "sraer114_gene_45750_tx_5"; exon_id "4_182414148_182414916_-"; exonnum "4"; txlen "1789";
4	sraer114_es	exon	182414148	182414916	0.101633879977366	-	.	gene_id "sraer114_gene_45750"; transcript_id "sraer114_gene_45750_tx_7"; exon_id "4_182414148_182414916_-"; exonnum "2"; txlen "1430";
4	sraer114_mid	exon	182418367	182418624	0.221904242724578	-	.	gene_id "sraer114_gene_45750"; transcript_id "sraer114_gene_45750_tx_4"; exon_id "4_182418367_182418624_-"; exonnum "2"; txlen "1688";
4	sraer114_mid	exon	182418367	182418624	0.219179429629113	-	.	gene_id "sraer114_gene_45750"; transcript_id "sraer114_gene_45750_tx_5"; exon_id "4_182418367_182418624_-"; exonnum "3"; txlen "1789";
4	sraer114_mid	exon	182420456	182420556	0.219179429629113	-	.	gene_id "sraer114_gene_45750"; transcript_id "sraer114_gene_45750_tx_5"; exon_id "4_182420456_182420556_-"; exonnum "2"; txlen "1789";
4	sraer114_ss	exon	182426275	182426935	0.221904242724578	-	.	gene_id "sraer114_gene_45750"; transcript_id "sraer114_gene_45750_tx_4"; exon_id "4_182426275_182426935_-"; exonnum "1"; txlen "1688";
4	sraer114_ss	exon	182426275	182426935	0.219179429629113	-	.	gene_id "sraer114_gene_45750"; transcript_id "sraer114_gene_45750_tx_5"; exon_id "4_182426275_182426935_-"; exonnum "1"; txlen "1789";
4	sraer114_ss	exon	182426275	182426935	0.101633879977366	-	.	gene_id "sraer114_gene_45750"; transcript_id "sraer114_gene_45750_tx_7"; exon_id "4_182426275_182426935_-"; exonnum "1"; txlen "1430";
4	sraer114_es	exon	182433293	182433506	0.523164114329245	-	.	gene_id "sraer114_gene_45750"; transcript_id "sraer114_gene_45750_tx_3"; exon_id "4_182433293_182433506_-"; exonnum "3"; txlen "596";
4	sraer114_es	exon	182433293	182433506	0.174388038109748	-	.	gene_id "sraer114_gene_45750"; transcript_id "sraer114_gene_45750_tx_6"; exon_id "4_182433293_182433506_-"; exonnum "3"; txlen "593";
4	sraer114_mid	exon	182434685	182434779	0.174388038109748	-	.	gene_id "sraer114_gene_45750"; transcript_id "sraer114_gene_45750_tx_6"; exon_id "4_182434685_182434779_-"; exonnum "2"; txlen "593";
4	sraer114_mid	exon	182434685	182434782	0.523164114329245	-	.	gene_id "sraer114_gene_45750"; transcript_id "sraer114_gene_45750_tx_3"; exon_id "4_182434685_182434782_-"; exonnum "2"; txlen "596";
4	sraer114_es	exon	182441483	182442383	0.650623098951417	-	.	gene_id "sraer114_gene_45750"; transcript_id "sraer114_gene_45750_tx_2"; exon_id "4_182441483_182442383_-"; exonnum "2"; txlen "1185";
4	sraer114_ss	exon	182442842	182443125	0.650623098951417	-	.	gene_id "sraer114_gene_45750"; transcript_id "sraer114_gene_45750_tx_2"; exon_id "4_182442842_182443125_-"; exonnum "1"; txlen "1185";
4	sraer114_ss	exon	182442842	182443125	0.523164114329245	-	.	gene_id "sraer114_gene_45750"; transcript_id "sraer114_gene_45750_tx_3"; exon_id "4_182442842_182443125_-"; exonnum "1"; txlen "596";
4	sraer114_ss	exon	182442842	182443125	0.174388038109748	-	.	gene_id "sraer114_gene_45750"; transcript_id "sraer114_gene_45750_tx_6"; exon_id "4_182442842_182443125_-"; exonnum "1"; txlen "593";
4	sraer114_es	exon	182487107	182488021	0.246232002969591	-	.	gene_id "sraer114_gene_57247"; transcript_id "sraer114_gene_57247_tx_1"; exon_id "4_182487107_182488021_-"; exonnum "2"; txlen "1140";
4	sraer114_ss	exon	182492448	182492672	0.246232002969591	-	.	gene_id "sraer114_gene_57247"; transcript_id "sraer114_gene_57247_tx_1"; exon_id "4_182492448_182492672_-"; exonnum "1"; txlen "1140";
4	ensembl	exon	182651318	182651999	0	-	.	gene_id "ENSRNOG00000075873"; gene_version "1"; transcript_id "ENSRNOT00000148444"; transcript_version "1"; exon_number "6"; gene_source "ensembl"; gene_biotype "lncRNA"; transcript_source "ensembl"; transcript_biotype "lncRNA"; exon_id "ENSRNOE00000724874"; exon_version "1";
4	ensembl	gene	182651318	182672899	0	-	.	gene_id "ENSRNOG00000075873"; gene_version "1"; gene_source "ensembl"; gene_biotype "lncRNA";
4	ensembl	transcript	182651318	182672899	0	-	.	gene_id "ENSRNOG00000075873"; gene_version "1"; transcript_id "ENSRNOT00000148444"; transcript_version "1"; gene_source "ensembl"; gene_biotype "lncRNA"; transcript_source "ensembl"; transcript_biotype "lncRNA";
4	ensembl	exon	182651526	182651673	0	-	.	gene_id "ENSRNOG00000075873"; gene_version "1"; transcript_id "ENSRNOT00000150293"; transcript_version "1"; exon_number "6"; gene_source "ensembl"; gene_biotype "lncRNA"; transcript_source "ensembl"; transcript_biotype "lncRNA"; exon_id "ENSRNOE00000680444"; exon_version "1"; tag "Ensembl_canonical";
4	ensembl	exon	182651526	182651673	0	-	.	gene_id "ENSRNOG00000075873"; gene_version "1"; transcript_id "ENSRNOT00000154096"; transcript_version "1"; exon_number "6"; gene_source "ensembl"; gene_biotype "lncRNA"; transcript_source "ensembl"; transcript_biotype "lncRNA"; exon_id "ENSRNOE00000680444"; exon_version "1";
4	ensembl	transcript	182651526	182665678	0	-	.	gene_id "ENSRNOG00000075873"; gene_version "1"; transcript_id "ENSRNOT00000154096"; transcript_version "1"; gene_source "ensembl"; gene_biotype "lncRNA"; transcript_source "ensembl"; transcript_biotype "lncRNA";
4	ensembl	transcript	182651526	182672899	0	-	.	gene_id "ENSRNOG00000075873"; gene_version "1"; transcript_id "ENSRNOT00000150293"; transcript_version "1"; gene_source "ensembl"; gene_biotype "lncRNA"; transcript_source "ensembl"; transcript_biotype "lncRNA"; tag "Ensembl_canonical";
4	ensembl	exon	182651788	182651999	0	-	.	gene_id "ENSRNOG00000075873"; gene_version "1"; transcript_id "ENSRNOT00000150293"; transcript_version "1"; exon_number "5"; gene_source "ensembl"; gene_biotype "lncRNA"; transcript_source "ensembl"; transcript_biotype "lncRNA"; exon_id "ENSRNOE00000684862"; exon_version "1"; tag "Ensembl_canonical";
4	ensembl	exon	182651788	182651999	0	-	.	gene_id "ENSRNOG00000075873"; gene_version "1"; transcript_id "ENSRNOT00000154096"; transcript_version "1"; exon_number "5"; gene_source "ensembl"; gene_biotype "lncRNA"; transcript_source "ensembl"; transcript_biotype "lncRNA"; exon_id "ENSRNOE00000684862"; exon_version "1";
4	ensembl	exon	182652107	182652143	0	-	.	gene_id "ENSRNOG00000075873"; gene_version "1"; transcript_id "ENSRNOT00000168045"; transcript_version "1"; exon_number "5"; gene_source "ensembl"; gene_biotype "lncRNA"; transcript_source "ensembl"; transcript_biotype "lncRNA"; exon_id "ENSRNOE00000738271"; exon_version "1";
4	ensembl	transcript	182652107	182667408	0	-	.	gene_id "ENSRNOG00000075873"; gene_version "1"; transcript_id "ENSRNOT00000168045"; transcript_version "1"; gene_source "ensembl"; gene_biotype "lncRNA"; transcript_source "ensembl"; transcript_biotype "lncRNA";
4	ensembl	exon	182653134	182653180	0	-	.	gene_id "ENSRNOG00000075873"; gene_version "1"; transcript_id "ENSRNOT00000154096"; transcript_version "1"; exon_number "4"; gene_source "ensembl"; gene_biotype "lncRNA"; transcript_source "ensembl"; transcript_biotype "lncRNA"; exon_id "ENSRNOE00000789733"; exon_version "1";
4	ensembl	exon	182653134	182653180	0	-	.	gene_id "ENSRNOG00000075873"; gene_version "1"; transcript_id "ENSRNOT00000168045"; transcript_version "1"; exon_number "4"; gene_source "ensembl"; gene_biotype "lncRNA"; transcript_source "ensembl"; transcript_biotype "lncRNA"; exon_id "ENSRNOE00000789733"; exon_version "1";
4	ensembl	exon	182662908	182663223	0	-	.	gene_id "ENSRNOG00000075873"; gene_version "1"; transcript_id "ENSRNOT00000133366"; transcript_version "1"; exon_number "4"; gene_source "ensembl"; gene_biotype "lncRNA"; transcript_source "ensembl"; transcript_biotype "lncRNA"; exon_id "ENSRNOE00000778106"; exon_version "1";
4	ensembl	transcript	182662908	182669192	0	-	.	gene_id "ENSRNOG00000075873"; gene_version "1"; transcript_id "ENSRNOT00000133366"; transcript_version "1"; gene_source "ensembl"; gene_biotype "lncRNA"; transcript_source "ensembl"; transcript_biotype "lncRNA";
4	ensembl	exon	182663020	182663223	0	-	.	gene_id "ENSRNOG00000075873"; gene_version "1"; transcript_id "ENSRNOT00000148444"; transcript_version "1"; exon_number "5"; gene_source "ensembl"; gene_biotype "lncRNA"; transcript_source "ensembl"; transcript_biotype "lncRNA"; exon_id "ENSRNOE00000671755"; exon_version "1";
4	ensembl	exon	182663020	182663223	0	-	.	gene_id "ENSRNOG00000075873"; gene_version "1"; transcript_id "ENSRNOT00000150293"; transcript_version "1"; exon_number "4"; gene_source "ensembl"; gene_biotype "lncRNA"; transcript_source "ensembl"; transcript_biotype "lncRNA"; exon_id "ENSRNOE00000671755"; exon_version "1"; tag "Ensembl_canonical";
4	ensembl	exon	182663020	182663223	0	-	.	gene_id "ENSRNOG00000075873"; gene_version "1"; transcript_id "ENSRNOT00000154096"; transcript_version "1"; exon_number "3"; gene_source "ensembl"; gene_biotype "lncRNA"; transcript_source "ensembl"; transcript_biotype "lncRNA"; exon_id "ENSRNOE00000671755"; exon_version "1";
4	ensembl	exon	182663020	182663223	0	-	.	gene_id "ENSRNOG00000075873"; gene_version "1"; transcript_id "ENSRNOT00000168045"; transcript_version "1"; exon_number "3"; gene_source "ensembl"; gene_biotype "lncRNA"; transcript_source "ensembl"; transcript_biotype "lncRNA"; exon_id "ENSRNOE00000671755"; exon_version "1";
4	ensembl	exon	182663327	182663440	0	-	.	gene_id "ENSRNOG00000075873"; gene_version "1"; transcript_id "ENSRNOT00000148444"; transcript_version "1"; exon_number "4"; gene_source "ensembl"; gene_biotype "lncRNA"; transcript_source "ensembl"; transcript_biotype "lncRNA"; exon_id "ENSRNOE00000723712"; exon_version "1";
4	ensembl	exon	182663327	182663440	0	-	.	gene_id "ENSRNOG00000075873"; gene_version "1"; transcript_id "ENSRNOT00000150293"; transcript_version "1"; exon_number "3"; gene_source "ensembl"; gene_biotype "lncRNA"; transcript_source "ensembl"; transcript_biotype "lncRNA"; exon_id "ENSRNOE00000723712"; exon_version "1"; tag "Ensembl_canonical";
4	ensembl	exon	182663327	182663440	0	-	.	gene_id "ENSRNOG00000075873"; gene_version "1"; transcript_id "ENSRNOT00000154096"; transcript_version "1"; exon_number "2"; gene_source "ensembl"; gene_biotype "lncRNA"; transcript_source "ensembl"; transcript_biotype "lncRNA"; exon_id "ENSRNOE00000723712"; exon_version "1";
4	ensembl	exon	182663327	182663440	0	-	.	gene_id "ENSRNOG00000075873"; gene_version "1"; transcript_id "ENSRNOT00000168045"; transcript_version "1"; exon_number "2"; gene_source "ensembl"; gene_biotype "lncRNA"; transcript_source "ensembl"; transcript_biotype "lncRNA"; exon_id "ENSRNOE00000723712"; exon_version "1";
4	ensembl	exon	182663327	182663440	0	-	.	gene_id "ENSRNOG00000075873"; gene_version "1"; transcript_id "ENSRNOT00000133366"; transcript_version "1"; exon_number "3"; gene_source "ensembl"; gene_biotype "lncRNA"; transcript_source "ensembl"; transcript_biotype "lncRNA"; exon_id "ENSRNOE00000723712"; exon_version "1";
4	ensembl	exon	182663920	182665678	0	-	.	gene_id "ENSRNOG00000075873"; gene_version "1"; transcript_id "ENSRNOT00000154096"; transcript_version "1"; exon_number "1"; gene_source "ensembl"; gene_biotype "lncRNA"; transcript_source "ensembl"; transcript_biotype "lncRNA"; exon_id "ENSRNOE00000782410"; exon_version "1";
4	ensembl	exon	182665679	182667408	0	-	.	gene_id "ENSRNOG00000075873"; gene_version "1"; transcript_id "ENSRNOT00000168045"; transcript_version "1"; exon_number "1"; gene_source "ensembl"; gene_biotype "lncRNA"; transcript_source "ensembl"; transcript_biotype "lncRNA"; exon_id "ENSRNOE00000674815"; exon_version "1";
4	ensembl	exon	182667409	182669460	0	-	.	gene_id "ENSRNOG00000075873"; gene_version "1"; transcript_id "ENSRNOT00000150293"; transcript_version "1"; exon_number "2"; gene_source "ensembl"; gene_biotype "lncRNA"; transcript_source "ensembl"; transcript_biotype "lncRNA"; exon_id "ENSRNOE00000721464"; exon_version "1"; tag "Ensembl_canonical";
4	ensembl	exon	182668663	182668750	0	-	.	gene_id "ENSRNOG00000075873"; gene_version "1"; transcript_id "ENSRNOT00000148444"; transcript_version "1"; exon_number "3"; gene_source "ensembl"; gene_biotype "lncRNA"; transcript_source "ensembl"; transcript_biotype "lncRNA"; exon_id "ENSRNOE00000755138"; exon_version "1";
4	ensembl	exon	182668663	182668750	0	-	.	gene_id "ENSRNOG00000075873"; gene_version "1"; transcript_id "ENSRNOT00000133366"; transcript_version "1"; exon_number "2"; gene_source "ensembl"; gene_biotype "lncRNA"; transcript_source "ensembl"; transcript_biotype "lncRNA"; exon_id "ENSRNOE00000755138"; exon_version "1";
4	ensembl	exon	182668834	182669192	0	-	.	gene_id "ENSRNOG00000075873"; gene_version "1"; transcript_id "ENSRNOT00000133366"; transcript_version "1"; exon_number "1"; gene_source "ensembl"; gene_biotype "lncRNA"; transcript_source "ensembl"; transcript_biotype "lncRNA"; exon_id "ENSRNOE00000793829"; exon_version "1";
4	ensembl	exon	182672051	182672284	0	-	.	gene_id "ENSRNOG00000075873"; gene_version "1"; transcript_id "ENSRNOT00000148444"; transcript_version "1"; exon_number "2"; gene_source "ensembl"; gene_biotype "lncRNA"; transcript_source "ensembl"; transcript_biotype "lncRNA"; exon_id "ENSRNOE00000787769"; exon_version "1";
4	ensembl	exon	182672844	182672899	0	-	.	gene_id "ENSRNOG00000075873"; gene_version "1"; transcript_id "ENSRNOT00000148444"; transcript_version "1"; exon_number "1"; gene_source "ensembl"; gene_biotype "lncRNA"; transcript_source "ensembl"; transcript_biotype "lncRNA"; exon_id "ENSRNOE00000704289"; exon_version "1";
4	ensembl	exon	182672844	182672899	0	-	.	gene_id "ENSRNOG00000075873"; gene_version "1"; transcript_id "ENSRNOT00000150293"; transcript_version "1"; exon_number "1"; gene_source "ensembl"; gene_biotype "lncRNA"; transcript_source "ensembl"; transcript_biotype "lncRNA"; exon_id "ENSRNOE00000704289"; exon_version "1"; tag "Ensembl_canonical";
4	sraer114_es	exon	182694075	182694802	1.1365913972363	-	.	gene_id "ENSRNOG00000075873"; transcript_id "ENSRNOG00000075873_tx_2"; exon_id "4_182694075_182694802_-"; exonnum "4"; txlen "1022";
4	sraer114_es	exon	182694075	182694802	1.00181295507928	-	.	gene_id "ENSRNOG00000075873"; transcript_id "ENSRNOG00000075873_tx_3"; exon_id "4_182694075_182694802_-"; exonnum "3"; txlen "912";
4	sraer114_es	exon	182694075	182694802	0.987563926788995	-	.	gene_id "ENSRNOG00000075873"; transcript_id "ENSRNOG00000075873_tx_4"; exon_id "4_182694075_182694802_-"; exonnum "3"; txlen "984";
4	sraer114_es	exon	182694075	182694802	0.640592556830929	-	.	gene_id "ENSRNOG00000075873"; transcript_id "ENSRNOG00000075873_tx_5"; exon_id "4_182694075_182694802_-"; exonnum "2"; txlen "908";
4	sraer114_es	exon	182694075	182694802	0.548451063225893	-	.	gene_id "ENSRNOG00000075873"; transcript_id "ENSRNOG00000075873_tx_6"; exon_id "4_182694075_182694802_-"; exonnum "3"; txlen "946";
4	sraer114_es	exon	182694075	182694802	0.307939324914402	-	.	gene_id "ENSRNOG00000075873"; transcript_id "ENSRNOG00000075873_tx_7"; exon_id "4_182694075_182694802_-"; exonnum "4"; txlen "1460";
4	sraer114_es	exon	182694075	182694802	0.24444329769547	-	.	gene_id "ENSRNOG00000075873"; transcript_id "ENSRNOG00000075873_tx_8"; exon_id "4_182694075_182694802_-"; exonnum "5"; txlen "1570";
4	sraer114_mid	exon	182695274	182695821	0.307939324914402	-	.	gene_id "ENSRNOG00000075873"; transcript_id "ENSRNOG00000075873_tx_7"; exon_id "4_182695274_182695821_-"; exonnum "3"; txlen "1460";
4	sraer114_mid	exon	182695274	182695821	0.24444329769547	-	.	gene_id "ENSRNOG00000075873"; transcript_id "ENSRNOG00000075873_tx_8"; exon_id "4_182695274_182695821_-"; exonnum "4"; txlen "1570";
4	sraer114_mid	exon	182698984	182699021	1.1365913972363	-	.	gene_id "ENSRNOG00000075873"; transcript_id "ENSRNOG00000075873_tx_2"; exon_id "4_182698984_182699021_-"; exonnum "3"; txlen "1022";
4	sraer114_mid	exon	182698984	182699021	1.00181295507928	-	.	gene_id "ENSRNOG00000075873"; transcript_id "ENSRNOG00000075873_tx_3"; exon_id "4_182698984_182699021_-"; exonnum "2"; txlen "912";
4	sraer114_mid	exon	182698984	182699021	0.548451063225893	-	.	gene_id "ENSRNOG00000075873"; transcript_id "ENSRNOG00000075873_tx_6"; exon_id "4_182698984_182699021_-"; exonnum "2"; txlen "946";
4	sraer114_mid	exon	182698984	182699021	0.307939324914402	-	.	gene_id "ENSRNOG00000075873"; transcript_id "ENSRNOG00000075873_tx_7"; exon_id "4_182698984_182699021_-"; exonnum "2"; txlen "1460";
4	sraer114_mid	exon	182698984	182699021	0.24444329769547	-	.	gene_id "ENSRNOG00000075873"; transcript_id "ENSRNOG00000075873_tx_8"; exon_id "4_182698984_182699021_-"; exonnum "3"; txlen "1570";
4	sraer114_mid	exon	182705125	182705234	1.1365913972363	-	.	gene_id "ENSRNOG00000075873"; transcript_id "ENSRNOG00000075873_tx_2"; exon_id "4_182705125_182705234_-"; exonnum "2"; txlen "1022";
4	sraer114_mid	exon	182705125	182705234	0.987563926788995	-	.	gene_id "ENSRNOG00000075873"; transcript_id "ENSRNOG00000075873_tx_4"; exon_id "4_182705125_182705234_-"; exonnum "2"; txlen "984";
4	sraer114_mid	exon	182705125	182705234	0.24444329769547	-	.	gene_id "ENSRNOG00000075873"; transcript_id "ENSRNOG00000075873_tx_8"; exon_id "4_182705125_182705234_-"; exonnum "2"; txlen "1570";
4	sraer114_ss	exon	182705802	182705947	1.1365913972363	-	.	gene_id "ENSRNOG00000075873"; transcript_id "ENSRNOG00000075873_tx_2"; exon_id "4_182705802_182705947_-"; exonnum "1"; txlen "1022";
4	sraer114_ss	exon	182705802	182705947	1.00181295507928	-	.	gene_id "ENSRNOG00000075873"; transcript_id "ENSRNOG00000075873_tx_3"; exon_id "4_182705802_182705947_-"; exonnum "1"; txlen "912";
4	sraer114_ss	exon	182705802	182705947	0.987563926788995	-	.	gene_id "ENSRNOG00000075873"; transcript_id "ENSRNOG00000075873_tx_4"; exon_id "4_182705802_182705947_-"; exonnum "1"; txlen "984";
4	sraer114_ss	exon	182705802	182705947	0.307939324914402	-	.	gene_id "ENSRNOG00000075873"; transcript_id "ENSRNOG00000075873_tx_7"; exon_id "4_182705802_182705947_-"; exonnum "1"; txlen "1460";
4	sraer114_ss	exon	182705802	182705947	0.24444329769547	-	.	gene_id "ENSRNOG00000075873"; transcript_id "ENSRNOG00000075873_tx_8"; exon_id "4_182705802_182705947_-"; exonnum "1"; txlen "1570";
4	ensembl	stop_codon	182719726	182719728	0	-	0	gene_id "ENSRNOG00000078760"; gene_version "1"; transcript_id "ENSRNOT00000100078"; transcript_version "2"; exon_number "1"; gene_source "ensembl"; gene_biotype "protein_coding"; transcript_source "ensembl"; transcript_biotype "protein_coding"; tag "Ensembl_canonical";
4	ensembl	gene	182719726	182720799	0	-	.	gene_id "ENSRNOG00000078760"; gene_version "1"; gene_source "ensembl"; gene_biotype "protein_coding";
4	ensembl	transcript	182719726	182720799	0	-	.	gene_id "ENSRNOG00000078760"; gene_version "1"; transcript_id "ENSRNOT00000100078"; transcript_version "2"; gene_source "ensembl"; gene_biotype "protein_coding"; transcript_source "ensembl"; transcript_biotype "protein_coding"; tag "Ensembl_canonical";
4	ensembl	exon	182719726	182720799	0	-	.	gene_id "ENSRNOG00000078760"; gene_version "1"; transcript_id "ENSRNOT00000100078"; transcript_version "2"; exon_number "1"; gene_source "ensembl"; gene_biotype "protein_coding"; transcript_source "ensembl"; transcript_biotype "protein_coding"; exon_id "ENSRNOE00000464922"; exon_version "3"; tag "Ensembl_canonical";
4	ensembl	CDS	182719729	182720799	0	-	0	gene_id "ENSRNOG00000078760"; gene_version "1"; transcript_id "ENSRNOT00000100078"; transcript_version "2"; exon_number "1"; gene_source "ensembl"; gene_biotype "protein_coding"; transcript_source "ensembl"; transcript_biotype "protein_coding"; protein_id "ENSRNOP00000086021"; protein_version "1"; tag "Ensembl_canonical";
4	ensembl	start_codon	182720797	182720799	0	-	0	gene_id "ENSRNOG00000078760"; gene_version "1"; transcript_id "ENSRNOT00000100078"; transcript_version "2"; exon_number "1"; gene_source "ensembl"; gene_biotype "protein_coding"; transcript_source "ensembl"; transcript_biotype "protein_coding"; tag "Ensembl_canonical";
4	sraer114_es	exon	182737314	182738160	2.62121696450334	-	.	gene_id "ENSRNOG00000075873"; transcript_id "ENSRNOG00000075873_tx_1"; exon_id "4_182737314_182738160_-"; exonnum "2"; txlen "1027";
4	sraer114_es	exon	182737314	182738160	0.234808329140619	-	.	gene_id "ENSRNOG00000075873"; transcript_id "ENSRNOG00000075873_tx_9"; exon_id "4_182737314_182738160_-"; exonnum "2"; txlen "954";
4	sraer114_ss	exon	182770427	182770606	2.62121696450334	-	.	gene_id "ENSRNOG00000075873"; transcript_id "ENSRNOG00000075873_tx_1"; exon_id "4_182770427_182770606_-"; exonnum "1"; txlen "1027";
4	sraer114_ss	exon	182770427	182770606	0.640592556830929	-	.	gene_id "ENSRNOG00000075873"; transcript_id "ENSRNOG00000075873_tx_5"; exon_id "4_182770427_182770606_-"; exonnum "1"; txlen "908";
4	sraer114_ss	exon	182770427	182770606	0.548451063225893	-	.	gene_id "ENSRNOG00000075873"; transcript_id "ENSRNOG00000075873_tx_6"; exon_id "4_182770427_182770606_-"; exonnum "1"; txlen "946";
4	sraer114_ss	exon	182775342	182775448	0.234808329140619	-	.	gene_id "ENSRNOG00000075873"; transcript_id "ENSRNOG00000075873_tx_9"; exon_id "4_182775342_182775448_-"; exonnum "1"; txlen "954";
4	ensembl	three_prime_utr	182822225	182823857	0	-	.	gene_id "ENSRNOG00000001852"; gene_version "9"; transcript_id "ENSRNOT00000079291"; transcript_version "3"; gene_name "Ergic2"; gene_source "ensembl"; gene_biotype "protein_coding"; transcript_name "Ergic2-202"; transcript_source "ensembl"; transcript_biotype "protein_coding"; tag "Ensembl_canonical";
4	ensembl	three_prime_utr	182822225	182823857	0	-	.	gene_id "ENSRNOG00000001852"; gene_version "9"; transcript_id "ENSRNOT00000067970"; transcript_version "5"; gene_name "Ergic2"; gene_source "ensembl"; gene_biotype "protein_coding"; transcript_name "Ergic2-201"; transcript_source "ensembl"; transcript_biotype "protein_coding";
4	ensembl	exon	182822225	182823920	0	-	.	gene_id "ENSRNOG00000001852"; gene_version "9"; transcript_id "ENSRNOT00000079291"; transcript_version "3"; exon_number "14"; gene_name "Ergic2"; gene_source "ensembl"; gene_biotype "protein_coding"; transcript_name "Ergic2-202"; transcript_source "ensembl"; transcript_biotype "protein_coding"; exon_id "ENSRNOE00000647268"; exon_version "1"; tag "Ensembl_canonical";
4	ensembl	exon	182822225	182823920	0	-	.	gene_id "ENSRNOG00000001852"; gene_version "9"; transcript_id "ENSRNOT00000067970"; transcript_version "5"; exon_number "13"; gene_name "Ergic2"; gene_source "ensembl"; gene_biotype "protein_coding"; transcript_name "Ergic2-201"; transcript_source "ensembl"; transcript_biotype "protein_coding"; exon_id "ENSRNOE00000647268"; exon_version "1";
4	ENSEMBL114_rn	exon	182822225	182823920	3.00956683751945	-	.	gene_id "ENSRNOG00000001852"; transcript_id "ENSRNOG00000001852_tx_2"; exon_id "4_182822225_182823920_-"; exonnum "15"; txlen "3311";
4	ensembl	gene	182822225	182854490	0	-	.	gene_id "ENSRNOG00000001852"; gene_version "9"; gene_name "Ergic2"; gene_source "ensembl"; gene_biotype "protein_coding";
4	ensembl	transcript	182822225	182854490	0	-	.	gene_id "ENSRNOG00000001852"; gene_version "9"; transcript_id "ENSRNOT00000079291"; transcript_version "3"; gene_name "Ergic2"; gene_source "ensembl"; gene_biotype "protein_coding"; transcript_name "Ergic2-202"; transcript_source "ensembl"; transcript_biotype "protein_coding"; tag "Ensembl_canonical";
4	ensembl	transcript	182822225	182854490	0	-	.	gene_id "ENSRNOG00000001852"; gene_version "9"; transcript_id "ENSRNOT00000067970"; transcript_version "5"; gene_name "Ergic2"; gene_source "ensembl"; gene_biotype "protein_coding"; transcript_name "Ergic2-201"; transcript_source "ensembl"; transcript_biotype "protein_coding";
4	ensembl	stop_codon	182823858	182823860	0	-	0	gene_id "ENSRNOG00000001852"; gene_version "9"; transcript_id "ENSRNOT00000079291"; transcript_version "3"; exon_number "14"; gene_name "Ergic2"; gene_source "ensembl"; gene_biotype "protein_coding"; transcript_name "Ergic2-202"; transcript_source "ensembl"; transcript_biotype "protein_coding"; tag "Ensembl_canonical";
4	ensembl	stop_codon	182823858	182823860	0	-	0	gene_id "ENSRNOG00000001852"; gene_version "9"; transcript_id "ENSRNOT00000067970"; transcript_version "5"; exon_number "13"; gene_name "Ergic2"; gene_source "ensembl"; gene_biotype "protein_coding"; transcript_name "Ergic2-201"; transcript_source "ensembl"; transcript_biotype "protein_coding";
4	ensembl	CDS	182823861	182823920	0	-	0	gene_id "ENSRNOG00000001852"; gene_version "9"; transcript_id "ENSRNOT00000079291"; transcript_version "3"; exon_number "14"; gene_name "Ergic2"; gene_source "ensembl"; gene_biotype "protein_coding"; transcript_name "Ergic2-202"; transcript_source "ensembl"; transcript_biotype "protein_coding"; protein_id "ENSRNOP00000070726"; protein_version "1"; tag "Ensembl_canonical";
4	ensembl	CDS	182823861	182823920	0	-	0	gene_id "ENSRNOG00000001852"; gene_version "9"; transcript_id "ENSRNOT00000067970"; transcript_version "5"; exon_number "13"; gene_name "Ergic2"; gene_source "ensembl"; gene_biotype "protein_coding"; transcript_name "Ergic2-201"; transcript_source "ensembl"; transcript_biotype "protein_coding"; protein_id "ENSRNOP00000061923"; protein_version "3";
4	ensembl	exon	182824051	182824133	0	-	.	gene_id "ENSRNOG00000001852"; gene_version "9"; transcript_id "ENSRNOT00000079291"; transcript_version "3"; exon_number "13"; gene_name "Ergic2"; gene_source "ensembl"; gene_biotype "protein_coding"; transcript_name "Ergic2-202"; transcript_source "ensembl"; transcript_biotype "protein_coding"; exon_id "ENSRNOE00000705361"; exon_version "1"; tag "Ensembl_canonical";
4	ensembl	CDS	182824051	182824133	0	-	2	gene_id "ENSRNOG00000001852"; gene_version "9"; transcript_id "ENSRNOT00000079291"; transcript_version "3"; exon_number "13"; gene_name "Ergic2"; gene_source "ensembl"; gene_biotype "protein_coding"; transcript_name "Ergic2-202"; transcript_source "ensembl"; transcript_biotype "protein_coding"; protein_id "ENSRNOP00000070726"; protein_version "1"; tag "Ensembl_canonical";
4	ensembl	exon	182824051	182824133	0	-	.	gene_id "ENSRNOG00000001852"; gene_version "9"; transcript_id "ENSRNOT00000067970"; transcript_version "5"; exon_number "12"; gene_name "Ergic2"; gene_source "ensembl"; gene_biotype "protein_coding"; transcript_name "Ergic2-201"; transcript_source "ensembl"; transcript_biotype "protein_coding"; exon_id "ENSRNOE00000705361"; exon_version "1";
4	ensembl	CDS	182824051	182824133	0	-	2	gene_id "ENSRNOG00000001852"; gene_version "9"; transcript_id "ENSRNOT00000067970"; transcript_version "5"; exon_number "12"; gene_name "Ergic2"; gene_source "ensembl"; gene_biotype "protein_coding"; transcript_name "Ergic2-201"; transcript_source "ensembl"; transcript_biotype "protein_coding"; protein_id "ENSRNOP00000061923"; protein_version "3";
4	ENSEMBL114_rn	exon	182824051	182824133	3.00956683751945	-	.	gene_id "ENSRNOG00000001852"; transcript_id "ENSRNOG00000001852_tx_2"; exon_id "4_182824051_182824133_-"; exonnum "14"; txlen "3311";
4	ensembl	exon	182825116	182825278	0	-	.	gene_id "ENSRNOG00000001852"; gene_version "9"; transcript_id "ENSRNOT00000079291"; transcript_version "3"; exon_number "12"; gene_name "Ergic2"; gene_source "ensembl"; gene_biotype "protein_coding"; transcript_name "Ergic2-202"; transcript_source "ensembl"; transcript_biotype "protein_coding"; exon_id "ENSRNOE00000767679"; exon_version "1"; tag "Ensembl_canonical";
4	ensembl	CDS	182825116	182825278	0	-	0	gene_id "ENSRNOG00000001852"; gene_version "9"; transcript_id "ENSRNOT00000079291"; transcript_version "3"; exon_number "12"; gene_name "Ergic2"; gene_source "ensembl"; gene_biotype "protein_coding"; transcript_name "Ergic2-202"; transcript_source "ensembl"; transcript_biotype "protein_coding"; protein_id "ENSRNOP00000070726"; protein_version "1"; tag "Ensembl_canonical";
4	ensembl	exon	182825116	182825278	0	-	.	gene_id "ENSRNOG00000001852"; gene_version "9"; transcript_id "ENSRNOT00000067970"; transcript_version "5"; exon_number "11"; gene_name "Ergic2"; gene_source "ensembl"; gene_biotype "protein_coding"; transcript_name "Ergic2-201"; transcript_source "ensembl"; transcript_biotype "protein_coding"; exon_id "ENSRNOE00000767679"; exon_version "1";
4	ensembl	CDS	182825116	182825278	0	-	0	gene_id "ENSRNOG00000001852"; gene_version "9"; transcript_id "ENSRNOT00000067970"; transcript_version "5"; exon_number "11"; gene_name "Ergic2"; gene_source "ensembl"; gene_biotype "protein_coding"; transcript_name "Ergic2-201"; transcript_source "ensembl"; transcript_biotype "protein_coding"; protein_id "ENSRNOP00000061923"; protein_version "3";
4	ENSEMBL114_rn	exon	182825116	182825278	3.00956683751945	-	.	gene_id "ENSRNOG00000001852"; transcript_id "ENSRNOG00000001852_tx_2"; exon_id "4_182825116_182825278_-"; exonnum "13"; txlen "3311";
4	ensembl	exon	182829897	182829994	0	-	.	gene_id "ENSRNOG00000001852"; gene_version "9"; transcript_id "ENSRNOT00000079291"; transcript_version "3"; exon_number "11"; gene_name "Ergic2"; gene_source "ensembl"; gene_biotype "protein_coding"; transcript_name "Ergic2-202"; transcript_source "ensembl"; transcript_biotype "protein_coding"; exon_id "ENSRNOE00000760386"; exon_version "1"; tag "Ensembl_canonical";
4	ensembl	CDS	182829897	182829994	0	-	2	gene_id "ENSRNOG00000001852"; gene_version "9"; transcript_id "ENSRNOT00000079291"; transcript_version "3"; exon_number "11"; gene_name "Ergic2"; gene_source "ensembl"; gene_biotype "protein_coding"; transcript_name "Ergic2-202"; transcript_source "ensembl"; transcript_biotype "protein_coding"; protein_id "ENSRNOP00000070726"; protein_version "1"; tag "Ensembl_canonical";
4	ensembl	exon	182829897	182829994	0	-	.	gene_id "ENSRNOG00000001852"; gene_version "9"; transcript_id "ENSRNOT00000067970"; transcript_version "5"; exon_number "10"; gene_name "Ergic2"; gene_source "ensembl"; gene_biotype "protein_coding"; transcript_name "Ergic2-201"; transcript_source "ensembl"; transcript_biotype "protein_coding"; exon_id "ENSRNOE00000760386"; exon_version "1";
4	ensembl	CDS	182829897	182829994	0	-	2	gene_id "ENSRNOG00000001852"; gene_version "9"; transcript_id "ENSRNOT00000067970"; transcript_version "5"; exon_number "10"; gene_name "Ergic2"; gene_source "ensembl"; gene_biotype "protein_coding"; transcript_name "Ergic2-201"; transcript_source "ensembl"; transcript_biotype "protein_coding"; protein_id "ENSRNOP00000061923"; protein_version "3";
4	ENSEMBL114_rn	exon	182829897	182829994	3.00956683751945	-	.	gene_id "ENSRNOG00000001852"; transcript_id "ENSRNOG00000001852_tx_2"; exon_id "4_182829897_182829994_-"; exonnum "12"; txlen "3311";
4	ensembl	exon	182831167	182831265	0	-	.	gene_id "ENSRNOG00000001852"; gene_version "9"; transcript_id "ENSRNOT00000079291"; transcript_version "3"; exon_number "10"; gene_name "Ergic2"; gene_source "ensembl"; gene_biotype "protein_coding"; transcript_name "Ergic2-202"; transcript_source "ensembl"; transcript_biotype "protein_coding"; exon_id "ENSRNOE00000782886"; exon_version "1"; tag "Ensembl_canonical";
4	ensembl	CDS	182831167	182831265	0	-	2	gene_id "ENSRNOG00000001852"; gene_version "9"; transcript_id "ENSRNOT00000079291"; transcript_version "3"; exon_number "10"; gene_name "Ergic2"; gene_source "ensembl"; gene_biotype "protein_coding"; transcript_name "Ergic2-202"; transcript_source "ensembl"; transcript_biotype "protein_coding"; protein_id "ENSRNOP00000070726"; protein_version "1"; tag "Ensembl_canonical";
4	ensembl	exon	182831167	182831265	0	-	.	gene_id "ENSRNOG00000001852"; gene_version "9"; transcript_id "ENSRNOT00000067970"; transcript_version "5"; exon_number "9"; gene_name "Ergic2"; gene_source "ensembl"; gene_biotype "protein_coding"; transcript_name "Ergic2-201"; transcript_source "ensembl"; transcript_biotype "protein_coding"; exon_id "ENSRNOE00000782886"; exon_version "1";
4	ensembl	CDS	182831167	182831265	0	-	2	gene_id "ENSRNOG00000001852"; gene_version "9"; transcript_id "ENSRNOT00000067970"; transcript_version "5"; exon_number "9"; gene_name "Ergic2"; gene_source "ensembl"; gene_biotype "protein_coding"; transcript_name "Ergic2-201"; transcript_source "ensembl"; transcript_biotype "protein_coding"; protein_id "ENSRNOP00000061923"; protein_version "3";
4	ENSEMBL114_rn	exon	182831167	182831265	3.00956683751945	-	.	gene_id "ENSRNOG00000001852"; transcript_id "ENSRNOG00000001852_tx_2"; exon_id "4_182831167_182831265_-"; exonnum "11"; txlen "3311";
4	ensembl	exon	182832704	182832759	0	-	.	gene_id "ENSRNOG00000001852"; gene_version "9"; transcript_id "ENSRNOT00000079291"; transcript_version "3"; exon_number "9"; gene_name "Ergic2"; gene_source "ensembl"; gene_biotype "protein_coding"; transcript_name "Ergic2-202"; transcript_source "ensembl"; transcript_biotype "protein_coding"; exon_id "ENSRNOE00000562638"; exon_version "1"; tag "Ensembl_canonical";
4	ensembl	CDS	182832704	182832759	0	-	1	gene_id "ENSRNOG00000001852"; gene_version "9"; transcript_id "ENSRNOT00000079291"; transcript_version "3"; exon_number "9"; gene_name "Ergic2"; gene_source "ensembl"; gene_biotype "protein_coding"; transcript_name "Ergic2-202"; transcript_source "ensembl"; transcript_biotype "protein_coding"; protein_id "ENSRNOP00000070726"; protein_version "1"; tag "Ensembl_canonical";
4	ENSEMBL114_rn	exon	182832704	182832759	3.00956683751945	-	.	gene_id "ENSRNOG00000001852"; transcript_id "ENSRNOG00000001852_tx_2"; exon_id "4_182832704_182832759_-"; exonnum "10"; txlen "3311";
4	ensembl	exon	182837284	182837379	0	-	.	gene_id "ENSRNOG00000001852"; gene_version "9"; transcript_id "ENSRNOT00000079291"; transcript_version "3"; exon_number "8"; gene_name "Ergic2"; gene_source "ensembl"; gene_biotype "protein_coding"; transcript_name "Ergic2-202"; transcript_source "ensembl"; transcript_biotype "protein_coding"; exon_id "ENSRNOE00000535794"; exon_version "1"; tag "Ensembl_canonical";
4	ensembl	CDS	182837284	182837379	0	-	1	gene_id "ENSRNOG00000001852"; gene_version "9"; transcript_id "ENSRNOT00000079291"; transcript_version "3"; exon_number "8"; gene_name "Ergic2"; gene_source "ensembl"; gene_biotype "protein_coding"; transcript_name "Ergic2-202"; transcript_source "ensembl"; transcript_biotype "protein_coding"; protein_id "ENSRNOP00000070726"; protein_version "1"; tag "Ensembl_canonical";
4	ENSEMBL114_rn	exon	182837284	182837379	3.00956683751945	-	.	gene_id "ENSRNOG00000001852"; transcript_id "ENSRNOG00000001852_tx_2"; exon_id "4_182837284_182837379_-"; exonnum "9"; txlen "3311";
4	ensembl	exon	182837288	182837379	0	-	.	gene_id "ENSRNOG00000001852"; gene_version "9"; transcript_id "ENSRNOT00000067970"; transcript_version "5"; exon_number "8"; gene_name "Ergic2"; gene_source "ensembl"; gene_biotype "protein_coding"; transcript_name "Ergic2-201"; transcript_source "ensembl"; transcript_biotype "protein_coding"; exon_id "ENSRNOE00000797281"; exon_version "1";
4	ensembl	CDS	182837288	182837379	0	-	1	gene_id "ENSRNOG00000001852"; gene_version "9"; transcript_id "ENSRNOT00000067970"; transcript_version "5"; exon_number "8"; gene_name "Ergic2"; gene_source "ensembl"; gene_biotype "protein_coding"; transcript_name "Ergic2-201"; transcript_source "ensembl"; transcript_biotype "protein_coding"; protein_id "ENSRNOP00000061923"; protein_version "3";
4	ensembl	exon	182838047	182838148	0	-	.	gene_id "ENSRNOG00000001852"; gene_version "9"; transcript_id "ENSRNOT00000079291"; transcript_version "3"; exon_number "7"; gene_name "Ergic2"; gene_source "ensembl"; gene_biotype "protein_coding"; transcript_name "Ergic2-202"; transcript_source "ensembl"; transcript_biotype "protein_coding"; exon_id "ENSRNOE00000671943"; exon_version "1"; tag "Ensembl_canonical";
4	ensembl	CDS	182838047	182838148	0	-	1	gene_id "ENSRNOG00000001852"; gene_version "9"; transcript_id "ENSRNOT00000079291"; transcript_version "3"; exon_number "7"; gene_name "Ergic2"; gene_source "ensembl"; gene_biotype "protein_coding"; transcript_name "Ergic2-202"; transcript_source "ensembl"; transcript_biotype "protein_coding"; protein_id "ENSRNOP00000070726"; protein_version "1"; tag "Ensembl_canonical";
4	ensembl	exon	182838047	182838148	0	-	.	gene_id "ENSRNOG00000001852"; gene_version "9"; transcript_id "ENSRNOT00000067970"; transcript_version "5"; exon_number "7"; gene_name "Ergic2"; gene_source "ensembl"; gene_biotype "protein_coding"; transcript_name "Ergic2-201"; transcript_source "ensembl"; transcript_biotype "protein_coding"; exon_id "ENSRNOE00000671943"; exon_version "1";
4	ensembl	CDS	182838047	182838148	0	-	1	gene_id "ENSRNOG00000001852"; gene_version "9"; transcript_id "ENSRNOT00000067970"; transcript_version "5"; exon_number "7"; gene_name "Ergic2"; gene_source "ensembl"; gene_biotype "protein_coding"; transcript_name "Ergic2-201"; transcript_source "ensembl"; transcript_biotype "protein_coding"; protein_id "ENSRNOP00000061923"; protein_version "3";
4	ENSEMBL114_rn	exon	182838047	182838148	3.00956683751945	-	.	gene_id "ENSRNOG00000001852"; transcript_id "ENSRNOG00000001852_tx_2"; exon_id "4_182838047_182838148_-"; exonnum "8"; txlen "3311";
4	ensembl	exon	182841486	182841526	0	-	.	gene_id "ENSRNOG00000001852"; gene_version "9"; transcript_id "ENSRNOT00000079291"; transcript_version "3"; exon_number "6"; gene_name "Ergic2"; gene_source "ensembl"; gene_biotype "protein_coding"; transcript_name "Ergic2-202"; transcript_source "ensembl"; transcript_biotype "protein_coding"; exon_id "ENSRNOE00000687972"; exon_version "1"; tag "Ensembl_canonical";
4	ensembl	CDS	182841486	182841526	0	-	0	gene_id "ENSRNOG00000001852"; gene_version "9"; transcript_id "ENSRNOT00000079291"; transcript_version "3"; exon_number "6"; gene_name "Ergic2"; gene_source "ensembl"; gene_biotype "protein_coding"; transcript_name "Ergic2-202"; transcript_source "ensembl"; transcript_biotype "protein_coding"; protein_id "ENSRNOP00000070726"; protein_version "1"; tag "Ensembl_canonical";
4	ensembl	exon	182841486	182841526	0	-	.	gene_id "ENSRNOG00000001852"; gene_version "9"; transcript_id "ENSRNOT00000067970"; transcript_version "5"; exon_number "6"; gene_name "Ergic2"; gene_source "ensembl"; gene_biotype "protein_coding"; transcript_name "Ergic2-201"; transcript_source "ensembl"; transcript_biotype "protein_coding"; exon_id "ENSRNOE00000687972"; exon_version "1";
4	ensembl	CDS	182841486	182841526	0	-	0	gene_id "ENSRNOG00000001852"; gene_version "9"; transcript_id "ENSRNOT00000067970"; transcript_version "5"; exon_number "6"; gene_name "Ergic2"; gene_source "ensembl"; gene_biotype "protein_coding"; transcript_name "Ergic2-201"; transcript_source "ensembl"; transcript_biotype "protein_coding"; protein_id "ENSRNOP00000061923"; protein_version "3";
4	ENSEMBL114_rn	exon	182841486	182841526	3.00956683751945	-	.	gene_id "ENSRNOG00000001852"; transcript_id "ENSRNOG00000001852_tx_2"; exon_id "4_182841486_182841526_-"; exonnum "7"; txlen "3311";
4	ensembl	exon	182843685	182843755	0	-	.	gene_id "ENSRNOG00000001852"; gene_version "9"; transcript_id "ENSRNOT00000079291"; transcript_version "3"; exon_number "5"; gene_name "Ergic2"; gene_source "ensembl"; gene_biotype "protein_coding"; transcript_name "Ergic2-202"; transcript_source "ensembl"; transcript_biotype "protein_coding"; exon_id "ENSRNOE00000547310"; exon_version "1"; tag "Ensembl_canonical";
4	ensembl	CDS	182843685	182843755	0	-	2	gene_id "ENSRNOG00000001852"; gene_version "9"; transcript_id "ENSRNOT00000079291"; transcript_version "3"; exon_number "5"; gene_name "Ergic2"; gene_source "ensembl"; gene_biotype "protein_coding"; transcript_name "Ergic2-202"; transcript_source "ensembl"; transcript_biotype "protein_coding"; protein_id "ENSRNOP00000070726"; protein_version "1"; tag "Ensembl_canonical";
4	ensembl	exon	182843685	182843755	0	-	.	gene_id "ENSRNOG00000001852"; gene_version "9"; transcript_id "ENSRNOT00000067970"; transcript_version "5"; exon_number "5"; gene_name "Ergic2"; gene_source "ensembl"; gene_biotype "protein_coding"; transcript_name "Ergic2-201"; transcript_source "ensembl"; transcript_biotype "protein_coding"; exon_id "ENSRNOE00000547310"; exon_version "1";
4	ensembl	CDS	182843685	182843755	0	-	2	gene_id "ENSRNOG00000001852"; gene_version "9"; transcript_id "ENSRNOT00000067970"; transcript_version "5"; exon_number "5"; gene_name "Ergic2"; gene_source "ensembl"; gene_biotype "protein_coding"; transcript_name "Ergic2-201"; transcript_source "ensembl"; transcript_biotype "protein_coding"; protein_id "ENSRNOP00000061923"; protein_version "3";
4	ENSEMBL114_rn	exon	182843685	182843755	3.00956683751945	-	.	gene_id "ENSRNOG00000001852"; transcript_id "ENSRNOG00000001852_tx_2"; exon_id "4_182843685_182843755_-"; exonnum "6"; txlen "3311";
4	ensembl	exon	182844715	182844761	0	-	.	gene_id "ENSRNOG00000001852"; gene_version "9"; transcript_id "ENSRNOT00000079291"; transcript_version "3"; exon_number "4"; gene_name "Ergic2"; gene_source "ensembl"; gene_biotype "protein_coding"; transcript_name "Ergic2-202"; transcript_source "ensembl"; transcript_biotype "protein_coding"; exon_id "ENSRNOE00000566647"; exon_version "1"; tag "Ensembl_canonical";
4	ensembl	CDS	182844715	182844761	0	-	1	gene_id "ENSRNOG00000001852"; gene_version "9"; transcript_id "ENSRNOT00000079291"; transcript_version "3"; exon_number "4"; gene_name "Ergic2"; gene_source "ensembl"; gene_biotype "protein_coding"; transcript_name "Ergic2-202"; transcript_source "ensembl"; transcript_biotype "protein_coding"; protein_id "ENSRNOP00000070726"; protein_version "1"; tag "Ensembl_canonical";
4	ensembl	exon	182844715	182844761	0	-	.	gene_id "ENSRNOG00000001852"; gene_version "9"; transcript_id "ENSRNOT00000067970"; transcript_version "5"; exon_number "4"; gene_name "Ergic2"; gene_source "ensembl"; gene_biotype "protein_coding"; transcript_name "Ergic2-201"; transcript_source "ensembl"; transcript_biotype "protein_coding"; exon_id "ENSRNOE00000566647"; exon_version "1";
4	ensembl	CDS	182844715	182844761	0	-	1	gene_id "ENSRNOG00000001852"; gene_version "9"; transcript_id "ENSRNOT00000067970"; transcript_version "5"; exon_number "4"; gene_name "Ergic2"; gene_source "ensembl"; gene_biotype "protein_coding"; transcript_name "Ergic2-201"; transcript_source "ensembl"; transcript_biotype "protein_coding"; protein_id "ENSRNOP00000061923"; protein_version "3";
4	ENSEMBL114_rn	exon	182844715	182844761	3.00956683751945	-	.	gene_id "ENSRNOG00000001852"; transcript_id "ENSRNOG00000001852_tx_2"; exon_id "4_182844715_182844761_-"; exonnum "5"; txlen "3311";
4	ensembl	exon	182846849	182846957	0	-	.	gene_id "ENSRNOG00000001852"; gene_version "9"; transcript_id "ENSRNOT00000079291"; transcript_version "3"; exon_number "3"; gene_name "Ergic2"; gene_source "ensembl"; gene_biotype "protein_coding"; transcript_name "Ergic2-202"; transcript_source "ensembl"; transcript_biotype "protein_coding"; exon_id "ENSRNOE00000017734"; exon_version "1"; tag "Ensembl_canonical";
4	ensembl	CDS	182846849	182846957	0	-	2	gene_id "ENSRNOG00000001852"; gene_version "9"; transcript_id "ENSRNOT00000079291"; transcript_version "3"; exon_number "3"; gene_name "Ergic2"; gene_source "ensembl"; gene_biotype "protein_coding"; transcript_name "Ergic2-202"; transcript_source "ensembl"; transcript_biotype "protein_coding"; protein_id "ENSRNOP00000070726"; protein_version "1"; tag "Ensembl_canonical";
4	ensembl	exon	182846849	182846957	0	-	.	gene_id "ENSRNOG00000001852"; gene_version "9"; transcript_id "ENSRNOT00000067970"; transcript_version "5"; exon_number "3"; gene_name "Ergic2"; gene_source "ensembl"; gene_biotype "protein_coding"; transcript_name "Ergic2-201"; transcript_source "ensembl"; transcript_biotype "protein_coding"; exon_id "ENSRNOE00000017734"; exon_version "1";
4	ensembl	CDS	182846849	182846957	0	-	2	gene_id "ENSRNOG00000001852"; gene_version "9"; transcript_id "ENSRNOT00000067970"; transcript_version "5"; exon_number "3"; gene_name "Ergic2"; gene_source "ensembl"; gene_biotype "protein_coding"; transcript_name "Ergic2-201"; transcript_source "ensembl"; transcript_biotype "protein_coding"; protein_id "ENSRNOP00000061923"; protein_version "3";
4	ENSEMBL114_rn	exon	182846849	182846957	3.00956683751945	-	.	gene_id "ENSRNOG00000001852"; transcript_id "ENSRNOG00000001852_tx_2"; exon_id "4_182846849_182846957_-"; exonnum "4"; txlen "3311";
4	ensembl	CDS	182848447	182848552	0	-	0	gene_id "ENSRNOG00000001852"; gene_version "9"; transcript_id "ENSRNOT00000079291"; transcript_version "3"; exon_number "2"; gene_name "Ergic2"; gene_source "ensembl"; gene_biotype "protein_coding"; transcript_name "Ergic2-202"; transcript_source "ensembl"; transcript_biotype "protein_coding"; protein_id "ENSRNOP00000070726"; protein_version "1"; tag "Ensembl_canonical";
4	ensembl	CDS	182848447	182848552	0	-	0	gene_id "ENSRNOG00000001852"; gene_version "9"; transcript_id "ENSRNOT00000067970"; transcript_version "5"; exon_number "2"; gene_name "Ergic2"; gene_source "ensembl"; gene_biotype "protein_coding"; transcript_name "Ergic2-201"; transcript_source "ensembl"; transcript_biotype "protein_coding"; protein_id "ENSRNOP00000061923"; protein_version "3";
4	ensembl	exon	182848447	182848589	0	-	.	gene_id "ENSRNOG00000001852"; gene_version "9"; transcript_id "ENSRNOT00000079291"; transcript_version "3"; exon_number "2"; gene_name "Ergic2"; gene_source "ensembl"; gene_biotype "protein_coding"; transcript_name "Ergic2-202"; transcript_source "ensembl"; transcript_biotype "protein_coding"; exon_id "ENSRNOE00000277204"; exon_version "1"; tag "Ensembl_canonical";
4	ensembl	exon	182848447	182848589	0	-	.	gene_id "ENSRNOG00000001852"; gene_version "9"; transcript_id "ENSRNOT00000067970"; transcript_version "5"; exon_number "2"; gene_name "Ergic2"; gene_source "ensembl"; gene_biotype "protein_coding"; transcript_name "Ergic2-201"; transcript_source "ensembl"; transcript_biotype "protein_coding"; exon_id "ENSRNOE00000277204"; exon_version "1";
4	ENSEMBL114_rn	exon	182848447	182848589	3.00956683751945	-	.	gene_id "ENSRNOG00000001852"; transcript_id "ENSRNOG00000001852_tx_2"; exon_id "4_182848447_182848589_-"; exonnum "3"; txlen "3311";
4	ensembl	start_codon	182848550	182848552	0	-	0	gene_id "ENSRNOG00000001852"; gene_version "9"; transcript_id "ENSRNOT00000079291"; transcript_version "3"; exon_number "2"; gene_name "Ergic2"; gene_source "ensembl"; gene_biotype "protein_coding"; transcript_name "Ergic2-202"; transcript_source "ensembl"; transcript_biotype "protein_coding"; tag "Ensembl_canonical";
4	ensembl	start_codon	182848550	182848552	0	-	0	gene_id "ENSRNOG00000001852"; gene_version "9"; transcript_id "ENSRNOT00000067970"; transcript_version "5"; exon_number "2"; gene_name "Ergic2"; gene_source "ensembl"; gene_biotype "protein_coding"; transcript_name "Ergic2-201"; transcript_source "ensembl"; transcript_biotype "protein_coding";
4	ensembl	five_prime_utr	182848553	182848589	0	-	.	gene_id "ENSRNOG00000001852"; gene_version "9"; transcript_id "ENSRNOT00000079291"; transcript_version "3"; gene_name "Ergic2"; gene_source "ensembl"; gene_biotype "protein_coding"; transcript_name "Ergic2-202"; transcript_source "ensembl"; transcript_biotype "protein_coding"; tag "Ensembl_canonical";
4	ensembl	five_prime_utr	182848553	182848589	0	-	.	gene_id "ENSRNOG00000001852"; gene_version "9"; transcript_id "ENSRNOT00000067970"; transcript_version "5"; gene_name "Ergic2"; gene_source "ensembl"; gene_biotype "protein_coding"; transcript_name "Ergic2-201"; transcript_source "ensembl"; transcript_biotype "protein_coding";
4	sraer114_mid	exon	182852541	182852675	3.00956683751945	-	.	gene_id "ENSRNOG00000001852"; transcript_id "ENSRNOG00000001852_tx_2"; exon_id "4_182852541_182852675_-"; exonnum "2"; txlen "3311";
4	ensembl	exon	182854119	182854490	0	-	.	gene_id "ENSRNOG00000001852"; gene_version "9"; transcript_id "ENSRNOT00000079291"; transcript_version "3"; exon_number "1"; gene_name "Ergic2"; gene_source "ensembl"; gene_biotype "protein_coding"; transcript_name "Ergic2-202"; transcript_source "ensembl"; transcript_biotype "protein_coding"; exon_id "ENSRNOE00000800903"; exon_version "1"; tag "Ensembl_canonical";
4	ensembl	five_prime_utr	182854119	182854490	0	-	.	gene_id "ENSRNOG00000001852"; gene_version "9"; transcript_id "ENSRNOT00000079291"; transcript_version "3"; gene_name "Ergic2"; gene_source "ensembl"; gene_biotype "protein_coding"; transcript_name "Ergic2-202"; transcript_source "ensembl"; transcript_biotype "protein_coding"; tag "Ensembl_canonical";
4	ensembl	exon	182854119	182854490	0	-	.	gene_id "ENSRNOG00000001852"; gene_version "9"; transcript_id "ENSRNOT00000067970"; transcript_version "5"; exon_number "1"; gene_name "Ergic2"; gene_source "ensembl"; gene_biotype "protein_coding"; transcript_name "Ergic2-201"; transcript_source "ensembl"; transcript_biotype "protein_coding"; exon_id "ENSRNOE00000800903"; exon_version "1";
4	ensembl	five_prime_utr	182854119	182854490	0	-	.	gene_id "ENSRNOG00000001852"; gene_version "9"; transcript_id "ENSRNOT00000067970"; transcript_version "5"; gene_name "Ergic2"; gene_source "ensembl"; gene_biotype "protein_coding"; transcript_name "Ergic2-201"; transcript_source "ensembl"; transcript_biotype "protein_coding";
4	ENSEMBL114_rn	exon	182854119	182854490	3.00956683751945	-	.	gene_id "ENSRNOG00000001852"; transcript_id "ENSRNOG00000001852_tx_2"; exon_id "4_182854119_182854490_-"; exonnum "1"; txlen "3311";
4	ensembl	gene	182858838	182858999	0	-	.	gene_id "ENSRNOG00000055945"; gene_version "3"; gene_name "U1"; gene_source "ensembl"; gene_biotype "snRNA";
4	ensembl	transcript	182858838	182858999	0	-	.	gene_id "ENSRNOG00000055945"; gene_version "3"; transcript_id "ENSRNOT00000089465"; transcript_version "3"; gene_name "U1"; gene_source "ensembl"; gene_biotype "snRNA"; transcript_name "U1.28-201"; transcript_source "ensembl"; transcript_biotype "snRNA"; tag "Ensembl_canonical";
4	ensembl	exon	182858838	182858999	0	-	.	gene_id "ENSRNOG00000055945"; gene_version "3"; transcript_id "ENSRNOT00000089465"; transcript_version "3"; exon_number "1"; gene_name "U1"; gene_source "ensembl"; gene_biotype "snRNA"; transcript_name "U1.28-201"; transcript_source "ensembl"; transcript_biotype "snRNA"; exon_id "ENSRNOE00000524103"; exon_version "1"; tag "Ensembl_canonical";
4	ensembl	exon	182864323	182864899	0	-	.	gene_id "ENSRNOG00000074574"; gene_version "1"; transcript_id "ENSRNOT00000130398"; transcript_version "1"; exon_number "2"; gene_source "ensembl"; gene_biotype "lncRNA"; transcript_source "ensembl"; transcript_biotype "lncRNA"; exon_id "ENSRNOE00000789230"; exon_version "1"; tag "Ensembl_canonical";
4	ENSEMBL114_rn	exon	182864323	182864899	0.0149574693035685	-	.	gene_id "ENSRNOG00000074574"; transcript_id "ENSRNOG00000074574_tx_1"; exon_id "4_182864323_182864899_-"; exonnum "2"; txlen "1094";
4	ensembl	gene	182864323	182866344	0	-	.	gene_id "ENSRNOG00000074574"; gene_version "1"; gene_source "ensembl"; gene_biotype "lncRNA";
4	ensembl	transcript	182864323	182866344	0	-	.	gene_id "ENSRNOG00000074574"; gene_version "1"; transcript_id "ENSRNOT00000130398"; transcript_version "1"; gene_source "ensembl"; gene_biotype "lncRNA"; transcript_source "ensembl"; transcript_biotype "lncRNA"; tag "Ensembl_canonical";
4	ensembl	exon	182865790	182866344	0	-	.	gene_id "ENSRNOG00000074574"; gene_version "1"; transcript_id "ENSRNOT00000130398"; transcript_version "1"; exon_number "1"; gene_source "ensembl"; gene_biotype "lncRNA"; transcript_source "ensembl"; transcript_biotype "lncRNA"; exon_id "ENSRNOE00000773548"; exon_version "1"; tag "Ensembl_canonical";
4	sraer114_ss	exon	182865794	182866310	0.0149574693035685	-	.	gene_id "ENSRNOG00000074574"; transcript_id "ENSRNOG00000074574_tx_1"; exon_id "4_182865794_182866310_-"; exonnum "1"; txlen "1094";
4	ensembl	three_prime_utr	182878802	182879802	0	-	.	gene_id "ENSRNOG00000001854"; gene_version "8"; transcript_id "ENSRNOT00000144032"; transcript_version "1"; gene_name "Tmtc1"; gene_source "ensembl"; gene_biotype "protein_coding"; transcript_name "Tmtc1-203"; transcript_source "ensembl"; transcript_biotype "protein_coding"; tag "Ensembl_canonical";
4	ensembl	three_prime_utr	182878802	182879802	0	-	.	gene_id "ENSRNOG00000001854"; gene_version "8"; transcript_id "ENSRNOT00000114970"; transcript_version "2"; gene_name "Tmtc1"; gene_source "ensembl"; gene_biotype "protein_coding"; transcript_name "Tmtc1-202"; transcript_source "ensembl"; transcript_biotype "protein_coding";
4	ensembl	three_prime_utr	182878802	182879802	0	-	.	gene_id "ENSRNOG00000001854"; gene_version "8"; transcript_id "ENSRNOT00000155280"; transcript_version "1"; gene_name "Tmtc1"; gene_source "ensembl"; gene_biotype "protein_coding"; transcript_name "Tmtc1-205"; transcript_source "ensembl"; transcript_biotype "protein_coding";
4	ensembl	three_prime_utr	182878802	182879802	0	-	.	gene_id "ENSRNOG00000001854"; gene_version "8"; transcript_id "ENSRNOT00000160308"; transcript_version "1"; gene_name "Tmtc1"; gene_source "ensembl"; gene_biotype "protein_coding"; transcript_name "Tmtc1-207"; transcript_source "ensembl"; transcript_biotype "protein_coding";
4	ensembl	three_prime_utr	182878802	182879802	0	-	.	gene_id "ENSRNOG00000001854"; gene_version "8"; transcript_id "ENSRNOT00000064320"; transcript_version "6"; gene_name "Tmtc1"; gene_source "ensembl"; gene_biotype "protein_coding"; transcript_name "Tmtc1-201"; transcript_source "ensembl"; transcript_biotype "protein_coding";
4	ensembl	exon	182878802	182879943	0	-	.	gene_id "ENSRNOG00000001854"; gene_version "8"; transcript_id "ENSRNOT00000144032"; transcript_version "1"; exon_number "20"; gene_name "Tmtc1"; gene_source "ensembl"; gene_biotype "protein_coding"; transcript_name "Tmtc1-203"; transcript_source "ensembl"; transcript_biotype "protein_coding"; exon_id "ENSRNOE00000646447"; exon_version "2"; tag "Ensembl_canonical";
4	ensembl	exon	182878802	182879943	0	-	.	gene_id "ENSRNOG00000001854"; gene_version "8"; transcript_id "ENSRNOT00000114970"; transcript_version "2"; exon_number "19"; gene_name "Tmtc1"; gene_source "ensembl"; gene_biotype "protein_coding"; transcript_name "Tmtc1-202"; transcript_source "ensembl"; transcript_biotype "protein_coding"; exon_id "ENSRNOE00000646447"; exon_version "2";
4	ensembl	exon	182878802	182879943	0	-	.	gene_id "ENSRNOG00000001854"; gene_version "8"; transcript_id "ENSRNOT00000155280"; transcript_version "1"; exon_number "19"; gene_name "Tmtc1"; gene_source "ensembl"; gene_biotype "protein_coding"; transcript_name "Tmtc1-205"; transcript_source "ensembl"; transcript_biotype "protein_coding"; exon_id "ENSRNOE00000646447"; exon_version "2";
4	ensembl	exon	182878802	182879943	0	-	.	gene_id "ENSRNOG00000001854"; gene_version "8"; transcript_id "ENSRNOT00000160308"; transcript_version "1"; exon_number "19"; gene_name "Tmtc1"; gene_source "ensembl"; gene_biotype "protein_coding"; transcript_name "Tmtc1-207"; transcript_source "ensembl"; transcript_biotype "protein_coding"; exon_id "ENSRNOE00000646447"; exon_version "2";
4	ensembl	exon	182878802	182879943	0	-	.	gene_id "ENSRNOG00000001854"; gene_version "8"; transcript_id "ENSRNOT00000064320"; transcript_version "6"; exon_number "20"; gene_name "Tmtc1"; gene_source "ensembl"; gene_biotype "protein_coding"; transcript_name "Tmtc1-201"; transcript_source "ensembl"; transcript_biotype "protein_coding"; exon_id "ENSRNOE00000646447"; exon_version "2";
4	ENSEMBL114_rn	exon	182878802	182879943	0.0594003544352761	-	.	gene_id "ENSRNOG00000001854"; transcript_id "ENSRNOG00000001854_tx_6"; exon_id "4_182878802_182879943_-"; exonnum "22"; txlen "4265";
4	ensembl	transcript	182878802	183089418	0	-	.	gene_id "ENSRNOG00000001854"; gene_version "8"; transcript_id "ENSRNOT00000144032"; transcript_version "1"; gene_name "Tmtc1"; gene_source "ensembl"; gene_biotype "protein_coding"; transcript_name "Tmtc1-203"; transcript_source "ensembl"; transcript_biotype "protein_coding"; tag "Ensembl_canonical";
4	ensembl	transcript	182878802	183089418	0	-	.	gene_id "ENSRNOG00000001854"; gene_version "8"; transcript_id "ENSRNOT00000114970"; transcript_version "2"; gene_name "Tmtc1"; gene_source "ensembl"; gene_biotype "protein_coding"; transcript_name "Tmtc1-202"; transcript_source "ensembl"; transcript_biotype "protein_coding";
4	ensembl	transcript	182878802	183089418	0	-	.	gene_id "ENSRNOG00000001854"; gene_version "8"; transcript_id "ENSRNOT00000155280"; transcript_version "1"; gene_name "Tmtc1"; gene_source "ensembl"; gene_biotype "protein_coding"; transcript_name "Tmtc1-205"; transcript_source "ensembl"; transcript_biotype "protein_coding";
4	ensembl	transcript	182878802	183089418	0	-	.	gene_id "ENSRNOG00000001854"; gene_version "8"; transcript_id "ENSRNOT00000160308"; transcript_version "1"; gene_name "Tmtc1"; gene_source "ensembl"; gene_biotype "protein_coding"; transcript_name "Tmtc1-207"; transcript_source "ensembl"; transcript_biotype "protein_coding";
4	ensembl	gene	182878802	183102532	0	-	.	gene_id "ENSRNOG00000001854"; gene_version "8"; gene_name "Tmtc1"; gene_source "ensembl"; gene_biotype "protein_coding";
4	ensembl	transcript	182878802	183102532	0	-	.	gene_id "ENSRNOG00000001854"; gene_version "8"; transcript_id "ENSRNOT00000064320"; transcript_version "6"; gene_name "Tmtc1"; gene_source "ensembl"; gene_biotype "protein_coding"; transcript_name "Tmtc1-201"; transcript_source "ensembl"; transcript_biotype "protein_coding";
4	ensembl	stop_codon	182879803	182879805	0	-	0	gene_id "ENSRNOG00000001854"; gene_version "8"; transcript_id "ENSRNOT00000144032"; transcript_version "1"; exon_number "20"; gene_name "Tmtc1"; gene_source "ensembl"; gene_biotype "protein_coding"; transcript_name "Tmtc1-203"; transcript_source "ensembl"; transcript_biotype "protein_coding"; tag "Ensembl_canonical";
4	ensembl	stop_codon	182879803	182879805	0	-	0	gene_id "ENSRNOG00000001854"; gene_version "8"; transcript_id "ENSRNOT00000114970"; transcript_version "2"; exon_number "19"; gene_name "Tmtc1"; gene_source "ensembl"; gene_biotype "protein_coding"; transcript_name "Tmtc1-202"; transcript_source "ensembl"; transcript_biotype "protein_coding";
4	ensembl	stop_codon	182879803	182879805	0	-	0	gene_id "ENSRNOG00000001854"; gene_version "8"; transcript_id "ENSRNOT00000155280"; transcript_version "1"; exon_number "19"; gene_name "Tmtc1"; gene_source "ensembl"; gene_biotype "protein_coding"; transcript_name "Tmtc1-205"; transcript_source "ensembl"; transcript_biotype "protein_coding";
4	ensembl	stop_codon	182879803	182879805	0	-	0	gene_id "ENSRNOG00000001854"; gene_version "8"; transcript_id "ENSRNOT00000160308"; transcript_version "1"; exon_number "19"; gene_name "Tmtc1"; gene_source "ensembl"; gene_biotype "protein_coding"; transcript_name "Tmtc1-207"; transcript_source "ensembl"; transcript_biotype "protein_coding";
4	ensembl	stop_codon	182879803	182879805	0	-	0	gene_id "ENSRNOG00000001854"; gene_version "8"; transcript_id "ENSRNOT00000064320"; transcript_version "6"; exon_number "20"; gene_name "Tmtc1"; gene_source "ensembl"; gene_biotype "protein_coding"; transcript_name "Tmtc1-201"; transcript_source "ensembl"; transcript_biotype "protein_coding";
4	ensembl	CDS	182879806	182879943	0	-	0	gene_id "ENSRNOG00000001854"; gene_version "8"; transcript_id "ENSRNOT00000144032"; transcript_version "1"; exon_number "20"; gene_name "Tmtc1"; gene_source "ensembl"; gene_biotype "protein_coding"; transcript_name "Tmtc1-203"; transcript_source "ensembl"; transcript_biotype "protein_coding"; protein_id "ENSRNOP00000100951"; protein_version "1"; tag "Ensembl_canonical";
4	ensembl	CDS	182879806	182879943	0	-	0	gene_id "ENSRNOG00000001854"; gene_version "8"; transcript_id "ENSRNOT00000114970"; transcript_version "2"; exon_number "19"; gene_name "Tmtc1"; gene_source "ensembl"; gene_biotype "protein_coding"; transcript_name "Tmtc1-202"; transcript_source "ensembl"; transcript_biotype "protein_coding"; protein_id "ENSRNOP00000084348"; protein_version "1";
4	ensembl	CDS	182879806	182879943	0	-	0	gene_id "ENSRNOG00000001854"; gene_version "8"; transcript_id "ENSRNOT00000155280"; transcript_version "1"; exon_number "19"; gene_name "Tmtc1"; gene_source "ensembl"; gene_biotype "protein_coding"; transcript_name "Tmtc1-205"; transcript_source "ensembl"; transcript_biotype "protein_coding"; protein_id "ENSRNOP00000111384"; protein_version "1";
4	ensembl	CDS	182879806	182879943	0	-	0	gene_id "ENSRNOG00000001854"; gene_version "8"; transcript_id "ENSRNOT00000160308"; transcript_version "1"; exon_number "19"; gene_name "Tmtc1"; gene_source "ensembl"; gene_biotype "protein_coding"; transcript_name "Tmtc1-207"; transcript_source "ensembl"; transcript_biotype "protein_coding"; protein_id "ENSRNOP00000109563"; protein_version "1";
4	ensembl	CDS	182879806	182879943	0	-	0	gene_id "ENSRNOG00000001854"; gene_version "8"; transcript_id "ENSRNOT00000064320"; transcript_version "6"; exon_number "20"; gene_name "Tmtc1"; gene_source "ensembl"; gene_biotype "protein_coding"; transcript_name "Tmtc1-201"; transcript_source "ensembl"; transcript_biotype "protein_coding"; protein_id "ENSRNOP00000061944"; protein_version "5";
4	ensembl	three_prime_utr	182883865	182883880	0	-	.	gene_id "ENSRNOG00000001854"; gene_version "8"; transcript_id "ENSRNOT00000151996"; transcript_version "1"; gene_name "Tmtc1"; gene_source "ensembl"; gene_biotype "protein_coding"; transcript_name "Tmtc1-204"; transcript_source "ensembl"; transcript_biotype "protein_coding";
4	ensembl	exon	182883865	182883919	0	-	.	gene_id "ENSRNOG00000001854"; gene_version "8"; transcript_id "ENSRNOT00000151996"; transcript_version "1"; exon_number "20"; gene_name "Tmtc1"; gene_source "ensembl"; gene_biotype "protein_coding"; transcript_name "Tmtc1-204"; transcript_source "ensembl"; transcript_biotype "protein_coding"; exon_id "ENSRNOE00000777222"; exon_version "1";
4	ensembl	transcript	182883865	183089418	0	-	.	gene_id "ENSRNOG00000001854"; gene_version "8"; transcript_id "ENSRNOT00000151996"; transcript_version "1"; gene_name "Tmtc1"; gene_source "ensembl"; gene_biotype "protein_coding"; transcript_name "Tmtc1-204"; transcript_source "ensembl"; transcript_biotype "protein_coding";
4	sraer114_mid	exon	182883869	182883919	0.0594003544352761	-	.	gene_id "ENSRNOG00000001854"; transcript_id "ENSRNOG00000001854_tx_6"; exon_id "4_182883869_182883919_-"; exonnum "21"; txlen "4265";
4	ensembl	stop_codon	182883881	182883883	0	-	0	gene_id "ENSRNOG00000001854"; gene_version "8"; transcript_id "ENSRNOT00000151996"; transcript_version "1"; exon_number "20"; gene_name "Tmtc1"; gene_source "ensembl"; gene_biotype "protein_coding"; transcript_name "Tmtc1-204"; transcript_source "ensembl"; transcript_biotype "protein_coding";
4	ensembl	CDS	182883884	182883919	0	-	0	gene_id "ENSRNOG00000001854"; gene_version "8"; transcript_id "ENSRNOT00000151996"; transcript_version "1"; exon_number "20"; gene_name "Tmtc1"; gene_source "ensembl"; gene_biotype "protein_coding"; transcript_name "Tmtc1-204"; transcript_source "ensembl"; transcript_biotype "protein_coding"; protein_id "ENSRNOP00000107854"; protein_version "1";
4	ensembl	exon	182884447	182884524	0	-	.	gene_id "ENSRNOG00000001854"; gene_version "8"; transcript_id "ENSRNOT00000151996"; transcript_version "1"; exon_number "19"; gene_name "Tmtc1"; gene_source "ensembl"; gene_biotype "protein_coding"; transcript_name "Tmtc1-204"; transcript_source "ensembl"; transcript_biotype "protein_coding"; exon_id "ENSRNOE00000017772"; exon_version "1";
4	ensembl	CDS	182884447	182884524	0	-	0	gene_id "ENSRNOG00000001854"; gene_version "8"; transcript_id "ENSRNOT00000151996"; transcript_version "1"; exon_number "19"; gene_name "Tmtc1"; gene_source "ensembl"; gene_biotype "protein_coding"; transcript_name "Tmtc1-204"; transcript_source "ensembl"; transcript_biotype "protein_coding"; protein_id "ENSRNOP00000107854"; protein_version "1";
4	ensembl	exon	182884447	182884524	0	-	.	gene_id "ENSRNOG00000001854"; gene_version "8"; transcript_id "ENSRNOT00000144032"; transcript_version "1"; exon_number "19"; gene_name "Tmtc1"; gene_source "ensembl"; gene_biotype "protein_coding"; transcript_name "Tmtc1-203"; transcript_source "ensembl"; transcript_biotype "protein_coding"; exon_id "ENSRNOE00000017772"; exon_version "1"; tag "Ensembl_canonical";
4	ensembl	CDS	182884447	182884524	0	-	0	gene_id "ENSRNOG00000001854"; gene_version "8"; transcript_id "ENSRNOT00000144032"; transcript_version "1"; exon_number "19"; gene_name "Tmtc1"; gene_source "ensembl"; gene_biotype "protein_coding"; transcript_name "Tmtc1-203"; transcript_source "ensembl"; transcript_biotype "protein_coding"; protein_id "ENSRNOP00000100951"; protein_version "1"; tag "Ensembl_canonical";
4	ensembl	exon	182884447	182884524	0	-	.	gene_id "ENSRNOG00000001854"; gene_version "8"; transcript_id "ENSRNOT00000114970"; transcript_version "2"; exon_number "18"; gene_name "Tmtc1"; gene_source "ensembl"; gene_biotype "protein_coding"; transcript_name "Tmtc1-202"; transcript_source "ensembl"; transcript_biotype "protein_coding"; exon_id "ENSRNOE00000017772"; exon_version "1";
4	ensembl	CDS	182884447	182884524	0	-	0	gene_id "ENSRNOG00000001854"; gene_version "8"; transcript_id "ENSRNOT00000114970"; transcript_version "2"; exon_number "18"; gene_name "Tmtc1"; gene_source "ensembl"; gene_biotype "protein_coding"; transcript_name "Tmtc1-202"; transcript_source "ensembl"; transcript_biotype "protein_coding"; protein_id "ENSRNOP00000084348"; protein_version "1";
4	ensembl	exon	182884447	182884524	0	-	.	gene_id "ENSRNOG00000001854"; gene_version "8"; transcript_id "ENSRNOT00000155280"; transcript_version "1"; exon_number "18"; gene_name "Tmtc1"; gene_source "ensembl"; gene_biotype "protein_coding"; transcript_name "Tmtc1-205"; transcript_source "ensembl"; transcript_biotype "protein_coding"; exon_id "ENSRNOE00000017772"; exon_version "1";
4	ensembl	CDS	182884447	182884524	0	-	0	gene_id "ENSRNOG00000001854"; gene_version "8"; transcript_id "ENSRNOT00000155280"; transcript_version "1"; exon_number "18"; gene_name "Tmtc1"; gene_source "ensembl"; gene_biotype "protein_coding"; transcript_name "Tmtc1-205"; transcript_source "ensembl"; transcript_biotype "protein_coding"; protein_id "ENSRNOP00000111384"; protein_version "1";
4	ensembl	exon	182884447	182884524	0	-	.	gene_id "ENSRNOG00000001854"; gene_version "8"; transcript_id "ENSRNOT00000160308"; transcript_version "1"; exon_number "18"; gene_name "Tmtc1"; gene_source "ensembl"; gene_biotype "protein_coding"; transcript_name "Tmtc1-207"; transcript_source "ensembl"; transcript_biotype "protein_coding"; exon_id "ENSRNOE00000017772"; exon_version "1";
4	ensembl	CDS	182884447	182884524	0	-	0	gene_id "ENSRNOG00000001854"; gene_version "8"; transcript_id "ENSRNOT00000160308"; transcript_version "1"; exon_number "18"; gene_name "Tmtc1"; gene_source "ensembl"; gene_biotype "protein_coding"; transcript_name "Tmtc1-207"; transcript_source "ensembl"; transcript_biotype "protein_coding"; protein_id "ENSRNOP00000109563"; protein_version "1";
4	ensembl	exon	182884447	182884524	0	-	.	gene_id "ENSRNOG00000001854"; gene_version "8"; transcript_id "ENSRNOT00000064320"; transcript_version "6"; exon_number "19"; gene_name "Tmtc1"; gene_source "ensembl"; gene_biotype "protein_coding"; transcript_name "Tmtc1-201"; transcript_source "ensembl"; transcript_biotype "protein_coding"; exon_id "ENSRNOE00000017772"; exon_version "1";
4	ensembl	CDS	182884447	182884524	0	-	0	gene_id "ENSRNOG00000001854"; gene_version "8"; transcript_id "ENSRNOT00000064320"; transcript_version "6"; exon_number "19"; gene_name "Tmtc1"; gene_source "ensembl"; gene_biotype "protein_coding"; transcript_name "Tmtc1-201"; transcript_source "ensembl"; transcript_biotype "protein_coding"; protein_id "ENSRNOP00000061944"; protein_version "5";
4	ENSEMBL114_rn	exon	182884447	182884524	0.0594003544352761	-	.	gene_id "ENSRNOG00000001854"; transcript_id "ENSRNOG00000001854_tx_6"; exon_id "4_182884447_182884524_-"; exonnum "20"; txlen "4265";
4	ensembl	three_prime_utr	182885464	182885576	0	-	.	gene_id "ENSRNOG00000001854"; gene_version "8"; transcript_id "ENSRNOT00000158656"; transcript_version "1"; gene_name "Tmtc1"; gene_source "ensembl"; gene_biotype "protein_coding"; transcript_name "Tmtc1-206"; transcript_source "ensembl"; transcript_biotype "protein_coding";
4	ensembl	exon	182885464	182885648	0	-	.	gene_id "ENSRNOG00000001854"; gene_version "8"; transcript_id "ENSRNOT00000158656"; transcript_version "1"; exon_number "19"; gene_name "Tmtc1"; gene_source "ensembl"; gene_biotype "protein_coding"; transcript_name "Tmtc1-206"; transcript_source "ensembl"; transcript_biotype "protein_coding"; exon_id "ENSRNOE00000778762"; exon_version "1";
4	ENSEMBL114_rn	exon	182885464	182885648	0.0594003544352761	-	.	gene_id "ENSRNOG00000001854"; transcript_id "ENSRNOG00000001854_tx_6"; exon_id "4_182885464_182885648_-"; exonnum "19"; txlen "4265";
4	ensembl	transcript	182885464	183089418	0	-	.	gene_id "ENSRNOG00000001854"; gene_version "8"; transcript_id "ENSRNOT00000158656"; transcript_version "1"; gene_name "Tmtc1"; gene_source "ensembl"; gene_biotype "protein_coding"; transcript_name "Tmtc1-206"; transcript_source "ensembl"; transcript_biotype "protein_coding";
4	ensembl	stop_codon	182885577	182885579	0	-	0	gene_id "ENSRNOG00000001854"; gene_version "8"; transcript_id "ENSRNOT00000158656"; transcript_version "1"; exon_number "19"; gene_name "Tmtc1"; gene_source "ensembl"; gene_biotype "protein_coding"; transcript_name "Tmtc1-206"; transcript_source "ensembl"; transcript_biotype "protein_coding";
4	ensembl	CDS	182885580	182885648	0	-	0	gene_id "ENSRNOG00000001854"; gene_version "8"; transcript_id "ENSRNOT00000158656"; transcript_version "1"; exon_number "19"; gene_name "Tmtc1"; gene_source "ensembl"; gene_biotype "protein_coding"; transcript_name "Tmtc1-206"; transcript_source "ensembl"; transcript_biotype "protein_coding"; protein_id "ENSRNOP00000103955"; protein_version "1";
4	ensembl	exon	182885871	182885993	0	-	.	gene_id "ENSRNOG00000001854"; gene_version "8"; transcript_id "ENSRNOT00000158656"; transcript_version "1"; exon_number "18"; gene_name "Tmtc1"; gene_source "ensembl"; gene_biotype "protein_coding"; transcript_name "Tmtc1-206"; transcript_source "ensembl"; transcript_biotype "protein_coding"; exon_id "ENSRNOE00000017771"; exon_version "1";
4	ensembl	CDS	182885871	182885993	0	-	0	gene_id "ENSRNOG00000001854"; gene_version "8"; transcript_id "ENSRNOT00000158656"; transcript_version "1"; exon_number "18"; gene_name "Tmtc1"; gene_source "ensembl"; gene_biotype "protein_coding"; transcript_name "Tmtc1-206"; transcript_source "ensembl"; transcript_biotype "protein_coding"; protein_id "ENSRNOP00000103955"; protein_version "1";
4	ensembl	exon	182885871	182885993	0	-	.	gene_id "ENSRNOG00000001854"; gene_version "8"; transcript_id "ENSRNOT00000151996"; transcript_version "1"; exon_number "18"; gene_name "Tmtc1"; gene_source "ensembl"; gene_biotype "protein_coding"; transcript_name "Tmtc1-204"; transcript_source "ensembl"; transcript_biotype "protein_coding"; exon_id "ENSRNOE00000017771"; exon_version "1";
4	ensembl	CDS	182885871	182885993	0	-	0	gene_id "ENSRNOG00000001854"; gene_version "8"; transcript_id "ENSRNOT00000151996"; transcript_version "1"; exon_number "18"; gene_name "Tmtc1"; gene_source "ensembl"; gene_biotype "protein_coding"; transcript_name "Tmtc1-204"; transcript_source "ensembl"; transcript_biotype "protein_coding"; protein_id "ENSRNOP00000107854"; protein_version "1";
4	ensembl	exon	182885871	182885993	0	-	.	gene_id "ENSRNOG00000001854"; gene_version "8"; transcript_id "ENSRNOT00000144032"; transcript_version "1"; exon_number "18"; gene_name "Tmtc1"; gene_source "ensembl"; gene_biotype "protein_coding"; transcript_name "Tmtc1-203"; transcript_source "ensembl"; transcript_biotype "protein_coding"; exon_id "ENSRNOE00000017771"; exon_version "1"; tag "Ensembl_canonical";
4	ensembl	CDS	182885871	182885993	0	-	0	gene_id "ENSRNOG00000001854"; gene_version "8"; transcript_id "ENSRNOT00000144032"; transcript_version "1"; exon_number "18"; gene_name "Tmtc1"; gene_source "ensembl"; gene_biotype "protein_coding"; transcript_name "Tmtc1-203"; transcript_source "ensembl"; transcript_biotype "protein_coding"; protein_id "ENSRNOP00000100951"; protein_version "1"; tag "Ensembl_canonical";
4	ensembl	exon	182885871	182885993	0	-	.	gene_id "ENSRNOG00000001854"; gene_version "8"; transcript_id "ENSRNOT00000114970"; transcript_version "2"; exon_number "17"; gene_name "Tmtc1"; gene_source "ensembl"; gene_biotype "protein_coding"; transcript_name "Tmtc1-202"; transcript_source "ensembl"; transcript_biotype "protein_coding"; exon_id "ENSRNOE00000017771"; exon_version "1";
4	ensembl	CDS	182885871	182885993	0	-	0	gene_id "ENSRNOG00000001854"; gene_version "8"; transcript_id "ENSRNOT00000114970"; transcript_version "2"; exon_number "17"; gene_name "Tmtc1"; gene_source "ensembl"; gene_biotype "protein_coding"; transcript_name "Tmtc1-202"; transcript_source "ensembl"; transcript_biotype "protein_coding"; protein_id "ENSRNOP00000084348"; protein_version "1";
4	ensembl	exon	182885871	182885993	0	-	.	gene_id "ENSRNOG00000001854"; gene_version "8"; transcript_id "ENSRNOT00000155280"; transcript_version "1"; exon_number "17"; gene_name "Tmtc1"; gene_source "ensembl"; gene_biotype "protein_coding"; transcript_name "Tmtc1-205"; transcript_source "ensembl"; transcript_biotype "protein_coding"; exon_id "ENSRNOE00000017771"; exon_version "1";
4	ensembl	CDS	182885871	182885993	0	-	0	gene_id "ENSRNOG00000001854"; gene_version "8"; transcript_id "ENSRNOT00000155280"; transcript_version "1"; exon_number "17"; gene_name "Tmtc1"; gene_source "ensembl"; gene_biotype "protein_coding"; transcript_name "Tmtc1-205"; transcript_source "ensembl"; transcript_biotype "protein_coding"; protein_id "ENSRNOP00000111384"; protein_version "1";
4	ensembl	exon	182885871	182885993	0	-	.	gene_id "ENSRNOG00000001854"; gene_version "8"; transcript_id "ENSRNOT00000160308"; transcript_version "1"; exon_number "17"; gene_name "Tmtc1"; gene_source "ensembl"; gene_biotype "protein_coding"; transcript_name "Tmtc1-207"; transcript_source "ensembl"; transcript_biotype "protein_coding"; exon_id "ENSRNOE00000017771"; exon_version "1";
4	ensembl	CDS	182885871	182885993	0	-	0	gene_id "ENSRNOG00000001854"; gene_version "8"; transcript_id "ENSRNOT00000160308"; transcript_version "1"; exon_number "17"; gene_name "Tmtc1"; gene_source "ensembl"; gene_biotype "protein_coding"; transcript_name "Tmtc1-207"; transcript_source "ensembl"; transcript_biotype "protein_coding"; protein_id "ENSRNOP00000109563"; protein_version "1";
4	ensembl	exon	182885871	182885993	0	-	.	gene_id "ENSRNOG00000001854"; gene_version "8"; transcript_id "ENSRNOT00000064320"; transcript_version "6"; exon_number "18"; gene_name "Tmtc1"; gene_source "ensembl"; gene_biotype "protein_coding"; transcript_name "Tmtc1-201"; transcript_source "ensembl"; transcript_biotype "protein_coding"; exon_id "ENSRNOE00000017771"; exon_version "1";
4	ensembl	CDS	182885871	182885993	0	-	0	gene_id "ENSRNOG00000001854"; gene_version "8"; transcript_id "ENSRNOT00000064320"; transcript_version "6"; exon_number "18"; gene_name "Tmtc1"; gene_source "ensembl"; gene_biotype "protein_coding"; transcript_name "Tmtc1-201"; transcript_source "ensembl"; transcript_biotype "protein_coding"; protein_id "ENSRNOP00000061944"; protein_version "5";
4	ENSEMBL114_rn	exon	182885871	182885993	0.0594003544352761	-	.	gene_id "ENSRNOG00000001854"; transcript_id "ENSRNOG00000001854_tx_6"; exon_id "4_182885871_182885993_-"; exonnum "18"; txlen "4265";
4	ensembl	exon	182886908	182887045	0	-	.	gene_id "ENSRNOG00000001854"; gene_version "8"; transcript_id "ENSRNOT00000158656"; transcript_version "1"; exon_number "17"; gene_name "Tmtc1"; gene_source "ensembl"; gene_biotype "protein_coding"; transcript_name "Tmtc1-206"; transcript_source "ensembl"; transcript_biotype "protein_coding"; exon_id "ENSRNOE00000017770"; exon_version "1";
4	ensembl	CDS	182886908	182887045	0	-	0	gene_id "ENSRNOG00000001854"; gene_version "8"; transcript_id "ENSRNOT00000158656"; transcript_version "1"; exon_number "17"; gene_name "Tmtc1"; gene_source "ensembl"; gene_biotype "protein_coding"; transcript_name "Tmtc1-206"; transcript_source "ensembl"; transcript_biotype "protein_coding"; protein_id "ENSRNOP00000103955"; protein_version "1";
4	ensembl	exon	182886908	182887045	0	-	.	gene_id "ENSRNOG00000001854"; gene_version "8"; transcript_id "ENSRNOT00000151996"; transcript_version "1"; exon_number "17"; gene_name "Tmtc1"; gene_source "ensembl"; gene_biotype "protein_coding"; transcript_name "Tmtc1-204"; transcript_source "ensembl"; transcript_biotype "protein_coding"; exon_id "ENSRNOE00000017770"; exon_version "1";
4	ensembl	CDS	182886908	182887045	0	-	0	gene_id "ENSRNOG00000001854"; gene_version "8"; transcript_id "ENSRNOT00000151996"; transcript_version "1"; exon_number "17"; gene_name "Tmtc1"; gene_source "ensembl"; gene_biotype "protein_coding"; transcript_name "Tmtc1-204"; transcript_source "ensembl"; transcript_biotype "protein_coding"; protein_id "ENSRNOP00000107854"; protein_version "1";
4	ensembl	exon	182886908	182887045	0	-	.	gene_id "ENSRNOG00000001854"; gene_version "8"; transcript_id "ENSRNOT00000144032"; transcript_version "1"; exon_number "17"; gene_name "Tmtc1"; gene_source "ensembl"; gene_biotype "protein_coding"; transcript_name "Tmtc1-203"; transcript_source "ensembl"; transcript_biotype "protein_coding"; exon_id "ENSRNOE00000017770"; exon_version "1"; tag "Ensembl_canonical";
4	ensembl	CDS	182886908	182887045	0	-	0	gene_id "ENSRNOG00000001854"; gene_version "8"; transcript_id "ENSRNOT00000144032"; transcript_version "1"; exon_number "17"; gene_name "Tmtc1"; gene_source "ensembl"; gene_biotype "protein_coding"; transcript_name "Tmtc1-203"; transcript_source "ensembl"; transcript_biotype "protein_coding"; protein_id "ENSRNOP00000100951"; protein_version "1"; tag "Ensembl_canonical";
4	ensembl	exon	182886908	182887045	0	-	.	gene_id "ENSRNOG00000001854"; gene_version "8"; transcript_id "ENSRNOT00000114970"; transcript_version "2"; exon_number "16"; gene_name "Tmtc1"; gene_source "ensembl"; gene_biotype "protein_coding"; transcript_name "Tmtc1-202"; transcript_source "ensembl"; transcript_biotype "protein_coding"; exon_id "ENSRNOE00000017770"; exon_version "1";
4	ensembl	CDS	182886908	182887045	0	-	0	gene_id "ENSRNOG00000001854"; gene_version "8"; transcript_id "ENSRNOT00000114970"; transcript_version "2"; exon_number "16"; gene_name "Tmtc1"; gene_source "ensembl"; gene_biotype "protein_coding"; transcript_name "Tmtc1-202"; transcript_source "ensembl"; transcript_biotype "protein_coding"; protein_id "ENSRNOP00000084348"; protein_version "1";
4	ensembl	exon	182886908	182887045	0	-	.	gene_id "ENSRNOG00000001854"; gene_version "8"; transcript_id "ENSRNOT00000155280"; transcript_version "1"; exon_number "16"; gene_name "Tmtc1"; gene_source "ensembl"; gene_biotype "protein_coding"; transcript_name "Tmtc1-205"; transcript_source "ensembl"; transcript_biotype "protein_coding"; exon_id "ENSRNOE00000017770"; exon_version "1";
4	ensembl	CDS	182886908	182887045	0	-	0	gene_id "ENSRNOG00000001854"; gene_version "8"; transcript_id "ENSRNOT00000155280"; transcript_version "1"; exon_number "16"; gene_name "Tmtc1"; gene_source "ensembl"; gene_biotype "protein_coding"; transcript_name "Tmtc1-205"; transcript_source "ensembl"; transcript_biotype "protein_coding"; protein_id "ENSRNOP00000111384"; protein_version "1";
4	ensembl	exon	182886908	182887045	0	-	.	gene_id "ENSRNOG00000001854"; gene_version "8"; transcript_id "ENSRNOT00000160308"; transcript_version "1"; exon_number "16"; gene_name "Tmtc1"; gene_source "ensembl"; gene_biotype "protein_coding"; transcript_name "Tmtc1-207"; transcript_source "ensembl"; transcript_biotype "protein_coding"; exon_id "ENSRNOE00000017770"; exon_version "1";
4	ensembl	CDS	182886908	182887045	0	-	0	gene_id "ENSRNOG00000001854"; gene_version "8"; transcript_id "ENSRNOT00000160308"; transcript_version "1"; exon_number "16"; gene_name "Tmtc1"; gene_source "ensembl"; gene_biotype "protein_coding"; transcript_name "Tmtc1-207"; transcript_source "ensembl"; transcript_biotype "protein_coding"; protein_id "ENSRNOP00000109563"; protein_version "1";
4	ensembl	exon	182886908	182887045	0	-	.	gene_id "ENSRNOG00000001854"; gene_version "8"; transcript_id "ENSRNOT00000064320"; transcript_version "6"; exon_number "17"; gene_name "Tmtc1"; gene_source "ensembl"; gene_biotype "protein_coding"; transcript_name "Tmtc1-201"; transcript_source "ensembl"; transcript_biotype "protein_coding"; exon_id "ENSRNOE00000017770"; exon_version "1";
4	ensembl	CDS	182886908	182887045	0	-	0	gene_id "ENSRNOG00000001854"; gene_version "8"; transcript_id "ENSRNOT00000064320"; transcript_version "6"; exon_number "17"; gene_name "Tmtc1"; gene_source "ensembl"; gene_biotype "protein_coding"; transcript_name "Tmtc1-201"; transcript_source "ensembl"; transcript_biotype "protein_coding"; protein_id "ENSRNOP00000061944"; protein_version "5";
4	ENSEMBL114_rn	exon	182886908	182887045	0.0594003544352761	-	.	gene_id "ENSRNOG00000001854"; transcript_id "ENSRNOG00000001854_tx_6"; exon_id "4_182886908_182887045_-"; exonnum "17"; txlen "4265";
4	ensembl	exon	182887940	182888084	0	-	.	gene_id "ENSRNOG00000001854"; gene_version "8"; transcript_id "ENSRNOT00000158656"; transcript_version "1"; exon_number "16"; gene_name "Tmtc1"; gene_source "ensembl"; gene_biotype "protein_coding"; transcript_name "Tmtc1-206"; transcript_source "ensembl"; transcript_biotype "protein_coding"; exon_id "ENSRNOE00000017769"; exon_version "1";
4	ensembl	CDS	182887940	182888084	0	-	1	gene_id "ENSRNOG00000001854"; gene_version "8"; transcript_id "ENSRNOT00000158656"; transcript_version "1"; exon_number "16"; gene_name "Tmtc1"; gene_source "ensembl"; gene_biotype "protein_coding"; transcript_name "Tmtc1-206"; transcript_source "ensembl"; transcript_biotype "protein_coding"; protein_id "ENSRNOP00000103955"; protein_version "1";
4	ensembl	exon	182887940	182888084	0	-	.	gene_id "ENSRNOG00000001854"; gene_version "8"; transcript_id "ENSRNOT00000151996"; transcript_version "1"; exon_number "16"; gene_name "Tmtc1"; gene_source "ensembl"; gene_biotype "protein_coding"; transcript_name "Tmtc1-204"; transcript_source "ensembl"; transcript_biotype "protein_coding"; exon_id "ENSRNOE00000017769"; exon_version "1";
4	ensembl	CDS	182887940	182888084	0	-	1	gene_id "ENSRNOG00000001854"; gene_version "8"; transcript_id "ENSRNOT00000151996"; transcript_version "1"; exon_number "16"; gene_name "Tmtc1"; gene_source "ensembl"; gene_biotype "protein_coding"; transcript_name "Tmtc1-204"; transcript_source "ensembl"; transcript_biotype "protein_coding"; protein_id "ENSRNOP00000107854"; protein_version "1";
4	ensembl	exon	182887940	182888084	0	-	.	gene_id "ENSRNOG00000001854"; gene_version "8"; transcript_id "ENSRNOT00000144032"; transcript_version "1"; exon_number "16"; gene_name "Tmtc1"; gene_source "ensembl"; gene_biotype "protein_coding"; transcript_name "Tmtc1-203"; transcript_source "ensembl"; transcript_biotype "protein_coding"; exon_id "ENSRNOE00000017769"; exon_version "1"; tag "Ensembl_canonical";
4	ensembl	CDS	182887940	182888084	0	-	1	gene_id "ENSRNOG00000001854"; gene_version "8"; transcript_id "ENSRNOT00000144032"; transcript_version "1"; exon_number "16"; gene_name "Tmtc1"; gene_source "ensembl"; gene_biotype "protein_coding"; transcript_name "Tmtc1-203"; transcript_source "ensembl"; transcript_biotype "protein_coding"; protein_id "ENSRNOP00000100951"; protein_version "1"; tag "Ensembl_canonical";
4	ensembl	exon	182887940	182888084	0	-	.	gene_id "ENSRNOG00000001854"; gene_version "8"; transcript_id "ENSRNOT00000114970"; transcript_version "2"; exon_number "15"; gene_name "Tmtc1"; gene_source "ensembl"; gene_biotype "protein_coding"; transcript_name "Tmtc1-202"; transcript_source "ensembl"; transcript_biotype "protein_coding"; exon_id "ENSRNOE00000017769"; exon_version "1";
4	ensembl	CDS	182887940	182888084	0	-	1	gene_id "ENSRNOG00000001854"; gene_version "8"; transcript_id "ENSRNOT00000114970"; transcript_version "2"; exon_number "15"; gene_name "Tmtc1"; gene_source "ensembl"; gene_biotype "protein_coding"; transcript_name "Tmtc1-202"; transcript_source "ensembl"; transcript_biotype "protein_coding"; protein_id "ENSRNOP00000084348"; protein_version "1";
4	ensembl	exon	182887940	182888084	0	-	.	gene_id "ENSRNOG00000001854"; gene_version "8"; transcript_id "ENSRNOT00000155280"; transcript_version "1"; exon_number "15"; gene_name "Tmtc1"; gene_source "ensembl"; gene_biotype "protein_coding"; transcript_name "Tmtc1-205"; transcript_source "ensembl"; transcript_biotype "protein_coding"; exon_id "ENSRNOE00000017769"; exon_version "1";
4	ensembl	CDS	182887940	182888084	0	-	1	gene_id "ENSRNOG00000001854"; gene_version "8"; transcript_id "ENSRNOT00000155280"; transcript_version "1"; exon_number "15"; gene_name "Tmtc1"; gene_source "ensembl"; gene_biotype "protein_coding"; transcript_name "Tmtc1-205"; transcript_source "ensembl"; transcript_biotype "protein_coding"; protein_id "ENSRNOP00000111384"; protein_version "1";
4	ensembl	exon	182887940	182888084	0	-	.	gene_id "ENSRNOG00000001854"; gene_version "8"; transcript_id "ENSRNOT00000160308"; transcript_version "1"; exon_number "15"; gene_name "Tmtc1"; gene_source "ensembl"; gene_biotype "protein_coding"; transcript_name "Tmtc1-207"; transcript_source "ensembl"; transcript_biotype "protein_coding"; exon_id "ENSRNOE00000017769"; exon_version "1";
4	ensembl	CDS	182887940	182888084	0	-	1	gene_id "ENSRNOG00000001854"; gene_version "8"; transcript_id "ENSRNOT00000160308"; transcript_version "1"; exon_number "15"; gene_name "Tmtc1"; gene_source "ensembl"; gene_biotype "protein_coding"; transcript_name "Tmtc1-207"; transcript_source "ensembl"; transcript_biotype "protein_coding"; protein_id "ENSRNOP00000109563"; protein_version "1";
4	ensembl	exon	182887940	182888084	0	-	.	gene_id "ENSRNOG00000001854"; gene_version "8"; transcript_id "ENSRNOT00000064320"; transcript_version "6"; exon_number "16"; gene_name "Tmtc1"; gene_source "ensembl"; gene_biotype "protein_coding"; transcript_name "Tmtc1-201"; transcript_source "ensembl"; transcript_biotype "protein_coding"; exon_id "ENSRNOE00000017769"; exon_version "1";
4	ensembl	CDS	182887940	182888084	0	-	1	gene_id "ENSRNOG00000001854"; gene_version "8"; transcript_id "ENSRNOT00000064320"; transcript_version "6"; exon_number "16"; gene_name "Tmtc1"; gene_source "ensembl"; gene_biotype "protein_coding"; transcript_name "Tmtc1-201"; transcript_source "ensembl"; transcript_biotype "protein_coding"; protein_id "ENSRNOP00000061944"; protein_version "5";
4	ENSEMBL114_rn	exon	182887940	182888084	0.0594003544352761	-	.	gene_id "ENSRNOG00000001854"; transcript_id "ENSRNOG00000001854_tx_6"; exon_id "4_182887940_182888084_-"; exonnum "16"; txlen "4265";
4	ensembl	exon	182888608	182888743	0	-	.	gene_id "ENSRNOG00000001854"; gene_version "8"; transcript_id "ENSRNOT00000158656"; transcript_version "1"; exon_number "15"; gene_name "Tmtc1"; gene_source "ensembl"; gene_biotype "protein_coding"; transcript_name "Tmtc1-206"; transcript_source "ensembl"; transcript_biotype "protein_coding"; exon_id "ENSRNOE00000017768"; exon_version "1";
4	ensembl	CDS	182888608	182888743	0	-	2	gene_id "ENSRNOG00000001854"; gene_version "8"; transcript_id "ENSRNOT00000158656"; transcript_version "1"; exon_number "15"; gene_name "Tmtc1"; gene_source "ensembl"; gene_biotype "protein_coding"; transcript_name "Tmtc1-206"; transcript_source "ensembl"; transcript_biotype "protein_coding"; protein_id "ENSRNOP00000103955"; protein_version "1";
4	ensembl	exon	182888608	182888743	0	-	.	gene_id "ENSRNOG00000001854"; gene_version "8"; transcript_id "ENSRNOT00000151996"; transcript_version "1"; exon_number "15"; gene_name "Tmtc1"; gene_source "ensembl"; gene_biotype "protein_coding"; transcript_name "Tmtc1-204"; transcript_source "ensembl"; transcript_biotype "protein_coding"; exon_id "ENSRNOE00000017768"; exon_version "1";
4	ensembl	CDS	182888608	182888743	0	-	2	gene_id "ENSRNOG00000001854"; gene_version "8"; transcript_id "ENSRNOT00000151996"; transcript_version "1"; exon_number "15"; gene_name "Tmtc1"; gene_source "ensembl"; gene_biotype "protein_coding"; transcript_name "Tmtc1-204"; transcript_source "ensembl"; transcript_biotype "protein_coding"; protein_id "ENSRNOP00000107854"; protein_version "1";
4	ensembl	exon	182888608	182888743	0	-	.	gene_id "ENSRNOG00000001854"; gene_version "8"; transcript_id "ENSRNOT00000144032"; transcript_version "1"; exon_number "15"; gene_name "Tmtc1"; gene_source "ensembl"; gene_biotype "protein_coding"; transcript_name "Tmtc1-203"; transcript_source "ensembl"; transcript_biotype "protein_coding"; exon_id "ENSRNOE00000017768"; exon_version "1"; tag "Ensembl_canonical";
4	ensembl	CDS	182888608	182888743	0	-	2	gene_id "ENSRNOG00000001854"; gene_version "8"; transcript_id "ENSRNOT00000144032"; transcript_version "1"; exon_number "15"; gene_name "Tmtc1"; gene_source "ensembl"; gene_biotype "protein_coding"; transcript_name "Tmtc1-203"; transcript_source "ensembl"; transcript_biotype "protein_coding"; protein_id "ENSRNOP00000100951"; protein_version "1"; tag "Ensembl_canonical";
4	ensembl	exon	182888608	182888743	0	-	.	gene_id "ENSRNOG00000001854"; gene_version "8"; transcript_id "ENSRNOT00000114970"; transcript_version "2"; exon_number "14"; gene_name "Tmtc1"; gene_source "ensembl"; gene_biotype "protein_coding"; transcript_name "Tmtc1-202"; transcript_source "ensembl"; transcript_biotype "protein_coding"; exon_id "ENSRNOE00000017768"; exon_version "1";
4	ensembl	CDS	182888608	182888743	0	-	2	gene_id "ENSRNOG00000001854"; gene_version "8"; transcript_id "ENSRNOT00000114970"; transcript_version "2"; exon_number "14"; gene_name "Tmtc1"; gene_source "ensembl"; gene_biotype "protein_coding"; transcript_name "Tmtc1-202"; transcript_source "ensembl"; transcript_biotype "protein_coding"; protein_id "ENSRNOP00000084348"; protein_version "1";
4	ensembl	exon	182888608	182888743	0	-	.	gene_id "ENSRNOG00000001854"; gene_version "8"; transcript_id "ENSRNOT00000155280"; transcript_version "1"; exon_number "14"; gene_name "Tmtc1"; gene_source "ensembl"; gene_biotype "protein_coding"; transcript_name "Tmtc1-205"; transcript_source "ensembl"; transcript_biotype "protein_coding"; exon_id "ENSRNOE00000017768"; exon_version "1";
4	ensembl	CDS	182888608	182888743	0	-	2	gene_id "ENSRNOG00000001854"; gene_version "8"; transcript_id "ENSRNOT00000155280"; transcript_version "1"; exon_number "14"; gene_name "Tmtc1"; gene_source "ensembl"; gene_biotype "protein_coding"; transcript_name "Tmtc1-205"; transcript_source "ensembl"; transcript_biotype "protein_coding"; protein_id "ENSRNOP00000111384"; protein_version "1";
4	ensembl	exon	182888608	182888743	0	-	.	gene_id "ENSRNOG00000001854"; gene_version "8"; transcript_id "ENSRNOT00000160308"; transcript_version "1"; exon_number "14"; gene_name "Tmtc1"; gene_source "ensembl"; gene_biotype "protein_coding"; transcript_name "Tmtc1-207"; transcript_source "ensembl"; transcript_biotype "protein_coding"; exon_id "ENSRNOE00000017768"; exon_version "1";
4	ensembl	CDS	182888608	182888743	0	-	2	gene_id "ENSRNOG00000001854"; gene_version "8"; transcript_id "ENSRNOT00000160308"; transcript_version "1"; exon_number "14"; gene_name "Tmtc1"; gene_source "ensembl"; gene_biotype "protein_coding"; transcript_name "Tmtc1-207"; transcript_source "ensembl"; transcript_biotype "protein_coding"; protein_id "ENSRNOP00000109563"; protein_version "1";
4	ensembl	exon	182888608	182888743	0	-	.	gene_id "ENSRNOG00000001854"; gene_version "8"; transcript_id "ENSRNOT00000064320"; transcript_version "6"; exon_number "15"; gene_name "Tmtc1"; gene_source "ensembl"; gene_biotype "protein_coding"; transcript_name "Tmtc1-201"; transcript_source "ensembl"; transcript_biotype "protein_coding"; exon_id "ENSRNOE00000017768"; exon_version "1";
4	ensembl	CDS	182888608	182888743	0	-	2	gene_id "ENSRNOG00000001854"; gene_version "8"; transcript_id "ENSRNOT00000064320"; transcript_version "6"; exon_number "15"; gene_name "Tmtc1"; gene_source "ensembl"; gene_biotype "protein_coding"; transcript_name "Tmtc1-201"; transcript_source "ensembl"; transcript_biotype "protein_coding"; protein_id "ENSRNOP00000061944"; protein_version "5";
4	ENSEMBL114_rn	exon	182888608	182888743	0.0594003544352761	-	.	gene_id "ENSRNOG00000001854"; transcript_id "ENSRNOG00000001854_tx_6"; exon_id "4_182888608_182888743_-"; exonnum "15"; txlen "4265";
4	ensembl	exon	182890497	182890599	0	-	.	gene_id "ENSRNOG00000001854"; gene_version "8"; transcript_id "ENSRNOT00000158656"; transcript_version "1"; exon_number "14"; gene_name "Tmtc1"; gene_source "ensembl"; gene_biotype "protein_coding"; transcript_name "Tmtc1-206"; transcript_source "ensembl"; transcript_biotype "protein_coding"; exon_id "ENSRNOE00000017767"; exon_version "1";
4	ensembl	CDS	182890497	182890599	0	-	0	gene_id "ENSRNOG00000001854"; gene_version "8"; transcript_id "ENSRNOT00000158656"; transcript_version "1"; exon_number "14"; gene_name "Tmtc1"; gene_source "ensembl"; gene_biotype "protein_coding"; transcript_name "Tmtc1-206"; transcript_source "ensembl"; transcript_biotype "protein_coding"; protein_id "ENSRNOP00000103955"; protein_version "1";
4	ensembl	exon	182890497	182890599	0	-	.	gene_id "ENSRNOG00000001854"; gene_version "8"; transcript_id "ENSRNOT00000151996"; transcript_version "1"; exon_number "14"; gene_name "Tmtc1"; gene_source "ensembl"; gene_biotype "protein_coding"; transcript_name "Tmtc1-204"; transcript_source "ensembl"; transcript_biotype "protein_coding"; exon_id "ENSRNOE00000017767"; exon_version "1";
4	ensembl	CDS	182890497	182890599	0	-	0	gene_id "ENSRNOG00000001854"; gene_version "8"; transcript_id "ENSRNOT00000151996"; transcript_version "1"; exon_number "14"; gene_name "Tmtc1"; gene_source "ensembl"; gene_biotype "protein_coding"; transcript_name "Tmtc1-204"; transcript_source "ensembl"; transcript_biotype "protein_coding"; protein_id "ENSRNOP00000107854"; protein_version "1";
4	ensembl	exon	182890497	182890599	0	-	.	gene_id "ENSRNOG00000001854"; gene_version "8"; transcript_id "ENSRNOT00000144032"; transcript_version "1"; exon_number "14"; gene_name "Tmtc1"; gene_source "ensembl"; gene_biotype "protein_coding"; transcript_name "Tmtc1-203"; transcript_source "ensembl"; transcript_biotype "protein_coding"; exon_id "ENSRNOE00000017767"; exon_version "1"; tag "Ensembl_canonical";
4	ensembl	CDS	182890497	182890599	0	-	0	gene_id "ENSRNOG00000001854"; gene_version "8"; transcript_id "ENSRNOT00000144032"; transcript_version "1"; exon_number "14"; gene_name "Tmtc1"; gene_source "ensembl"; gene_biotype "protein_coding"; transcript_name "Tmtc1-203"; transcript_source "ensembl"; transcript_biotype "protein_coding"; protein_id "ENSRNOP00000100951"; protein_version "1"; tag "Ensembl_canonical";
4	ensembl	exon	182890497	182890599	0	-	.	gene_id "ENSRNOG00000001854"; gene_version "8"; transcript_id "ENSRNOT00000114970"; transcript_version "2"; exon_number "13"; gene_name "Tmtc1"; gene_source "ensembl"; gene_biotype "protein_coding"; transcript_name "Tmtc1-202"; transcript_source "ensembl"; transcript_biotype "protein_coding"; exon_id "ENSRNOE00000017767"; exon_version "1";
4	ensembl	CDS	182890497	182890599	0	-	0	gene_id "ENSRNOG00000001854"; gene_version "8"; transcript_id "ENSRNOT00000114970"; transcript_version "2"; exon_number "13"; gene_name "Tmtc1"; gene_source "ensembl"; gene_biotype "protein_coding"; transcript_name "Tmtc1-202"; transcript_source "ensembl"; transcript_biotype "protein_coding"; protein_id "ENSRNOP00000084348"; protein_version "1";
4	ensembl	exon	182890497	182890599	0	-	.	gene_id "ENSRNOG00000001854"; gene_version "8"; transcript_id "ENSRNOT00000155280"; transcript_version "1"; exon_number "13"; gene_name "Tmtc1"; gene_source "ensembl"; gene_biotype "protein_coding"; transcript_name "Tmtc1-205"; transcript_source "ensembl"; transcript_biotype "protein_coding"; exon_id "ENSRNOE00000017767"; exon_version "1";
4	ensembl	CDS	182890497	182890599	0	-	0	gene_id "ENSRNOG00000001854"; gene_version "8"; transcript_id "ENSRNOT00000155280"; transcript_version "1"; exon_number "13"; gene_name "Tmtc1"; gene_source "ensembl"; gene_biotype "protein_coding"; transcript_name "Tmtc1-205"; transcript_source "ensembl"; transcript_biotype "protein_coding"; protein_id "ENSRNOP00000111384"; protein_version "1";
4	ensembl	exon	182890497	182890599	0	-	.	gene_id "ENSRNOG00000001854"; gene_version "8"; transcript_id "ENSRNOT00000160308"; transcript_version "1"; exon_number "13"; gene_name "Tmtc1"; gene_source "ensembl"; gene_biotype "protein_coding"; transcript_name "Tmtc1-207"; transcript_source "ensembl"; transcript_biotype "protein_coding"; exon_id "ENSRNOE00000017767"; exon_version "1";
4	ensembl	CDS	182890497	182890599	0	-	0	gene_id "ENSRNOG00000001854"; gene_version "8"; transcript_id "ENSRNOT00000160308"; transcript_version "1"; exon_number "13"; gene_name "Tmtc1"; gene_source "ensembl"; gene_biotype "protein_coding"; transcript_name "Tmtc1-207"; transcript_source "ensembl"; transcript_biotype "protein_coding"; protein_id "ENSRNOP00000109563"; protein_version "1";
4	ensembl	exon	182890497	182890599	0	-	.	gene_id "ENSRNOG00000001854"; gene_version "8"; transcript_id "ENSRNOT00000064320"; transcript_version "6"; exon_number "14"; gene_name "Tmtc1"; gene_source "ensembl"; gene_biotype "protein_coding"; transcript_name "Tmtc1-201"; transcript_source "ensembl"; transcript_biotype "protein_coding"; exon_id "ENSRNOE00000017767"; exon_version "1";
4	ensembl	CDS	182890497	182890599	0	-	0	gene_id "ENSRNOG00000001854"; gene_version "8"; transcript_id "ENSRNOT00000064320"; transcript_version "6"; exon_number "14"; gene_name "Tmtc1"; gene_source "ensembl"; gene_biotype "protein_coding"; transcript_name "Tmtc1-201"; transcript_source "ensembl"; transcript_biotype "protein_coding"; protein_id "ENSRNOP00000061944"; protein_version "5";
4	ENSEMBL114_rn	exon	182890497	182890599	0.0594003544352761	-	.	gene_id "ENSRNOG00000001854"; transcript_id "ENSRNOG00000001854_tx_6"; exon_id "4_182890497_182890599_-"; exonnum "14"; txlen "4265";
4	sraer114_es	exon	182892245	182892547	5.60731453151557	-	.	gene_id "ENSRNOG00000001854"; transcript_id "ENSRNOG00000001854_tx_5"; exon_id "4_182892245_182892547_-"; exonnum "14"; txlen "2467";
4	ensembl	exon	182903158	182903266	0	-	.	gene_id "ENSRNOG00000001854"; gene_version "8"; transcript_id "ENSRNOT00000158656"; transcript_version "1"; exon_number "13"; gene_name "Tmtc1"; gene_source "ensembl"; gene_biotype "protein_coding"; transcript_name "Tmtc1-206"; transcript_source "ensembl"; transcript_biotype "protein_coding"; exon_id "ENSRNOE00000017766"; exon_version "1";
4	ensembl	CDS	182903158	182903266	0	-	1	gene_id "ENSRNOG00000001854"; gene_version "8"; transcript_id "ENSRNOT00000158656"; transcript_version "1"; exon_number "13"; gene_name "Tmtc1"; gene_source "ensembl"; gene_biotype "protein_coding"; transcript_name "Tmtc1-206"; transcript_source "ensembl"; transcript_biotype "protein_coding"; protein_id "ENSRNOP00000103955"; protein_version "1";
4	ensembl	exon	182903158	182903266	0	-	.	gene_id "ENSRNOG00000001854"; gene_version "8"; transcript_id "ENSRNOT00000151996"; transcript_version "1"; exon_number "13"; gene_name "Tmtc1"; gene_source "ensembl"; gene_biotype "protein_coding"; transcript_name "Tmtc1-204"; transcript_source "ensembl"; transcript_biotype "protein_coding"; exon_id "ENSRNOE00000017766"; exon_version "1";
4	ensembl	CDS	182903158	182903266	0	-	1	gene_id "ENSRNOG00000001854"; gene_version "8"; transcript_id "ENSRNOT00000151996"; transcript_version "1"; exon_number "13"; gene_name "Tmtc1"; gene_source "ensembl"; gene_biotype "protein_coding"; transcript_name "Tmtc1-204"; transcript_source "ensembl"; transcript_biotype "protein_coding"; protein_id "ENSRNOP00000107854"; protein_version "1";
4	ensembl	exon	182903158	182903266	0	-	.	gene_id "ENSRNOG00000001854"; gene_version "8"; transcript_id "ENSRNOT00000144032"; transcript_version "1"; exon_number "13"; gene_name "Tmtc1"; gene_source "ensembl"; gene_biotype "protein_coding"; transcript_name "Tmtc1-203"; transcript_source "ensembl"; transcript_biotype "protein_coding"; exon_id "ENSRNOE00000017766"; exon_version "1"; tag "Ensembl_canonical";
4	ensembl	CDS	182903158	182903266	0	-	1	gene_id "ENSRNOG00000001854"; gene_version "8"; transcript_id "ENSRNOT00000144032"; transcript_version "1"; exon_number "13"; gene_name "Tmtc1"; gene_source "ensembl"; gene_biotype "protein_coding"; transcript_name "Tmtc1-203"; transcript_source "ensembl"; transcript_biotype "protein_coding"; protein_id "ENSRNOP00000100951"; protein_version "1"; tag "Ensembl_canonical";
4	ensembl	exon	182903158	182903266	0	-	.	gene_id "ENSRNOG00000001854"; gene_version "8"; transcript_id "ENSRNOT00000114970"; transcript_version "2"; exon_number "12"; gene_name "Tmtc1"; gene_source "ensembl"; gene_biotype "protein_coding"; transcript_name "Tmtc1-202"; transcript_source "ensembl"; transcript_biotype "protein_coding"; exon_id "ENSRNOE00000017766"; exon_version "1";
4	ensembl	CDS	182903158	182903266	0	-	1	gene_id "ENSRNOG00000001854"; gene_version "8"; transcript_id "ENSRNOT00000114970"; transcript_version "2"; exon_number "12"; gene_name "Tmtc1"; gene_source "ensembl"; gene_biotype "protein_coding"; transcript_name "Tmtc1-202"; transcript_source "ensembl"; transcript_biotype "protein_coding"; protein_id "ENSRNOP00000084348"; protein_version "1";
4	ensembl	exon	182903158	182903266	0	-	.	gene_id "ENSRNOG00000001854"; gene_version "8"; transcript_id "ENSRNOT00000155280"; transcript_version "1"; exon_number "12"; gene_name "Tmtc1"; gene_source "ensembl"; gene_biotype "protein_coding"; transcript_name "Tmtc1-205"; transcript_source "ensembl"; transcript_biotype "protein_coding"; exon_id "ENSRNOE00000017766"; exon_version "1";
4	ensembl	CDS	182903158	182903266	0	-	1	gene_id "ENSRNOG00000001854"; gene_version "8"; transcript_id "ENSRNOT00000155280"; transcript_version "1"; exon_number "12"; gene_name "Tmtc1"; gene_source "ensembl"; gene_biotype "protein_coding"; transcript_name "Tmtc1-205"; transcript_source "ensembl"; transcript_biotype "protein_coding"; protein_id "ENSRNOP00000111384"; protein_version "1";
4	ensembl	exon	182903158	182903266	0	-	.	gene_id "ENSRNOG00000001854"; gene_version "8"; transcript_id "ENSRNOT00000160308"; transcript_version "1"; exon_number "12"; gene_name "Tmtc1"; gene_source "ensembl"; gene_biotype "protein_coding"; transcript_name "Tmtc1-207"; transcript_source "ensembl"; transcript_biotype "protein_coding"; exon_id "ENSRNOE00000017766"; exon_version "1";
4	ensembl	CDS	182903158	182903266	0	-	1	gene_id "ENSRNOG00000001854"; gene_version "8"; transcript_id "ENSRNOT00000160308"; transcript_version "1"; exon_number "12"; gene_name "Tmtc1"; gene_source "ensembl"; gene_biotype "protein_coding"; transcript_name "Tmtc1-207"; transcript_source "ensembl"; transcript_biotype "protein_coding"; protein_id "ENSRNOP00000109563"; protein_version "1";
4	ensembl	exon	182903158	182903266	0	-	.	gene_id "ENSRNOG00000001854"; gene_version "8"; transcript_id "ENSRNOT00000064320"; transcript_version "6"; exon_number "13"; gene_name "Tmtc1"; gene_source "ensembl"; gene_biotype "protein_coding"; transcript_name "Tmtc1-201"; transcript_source "ensembl"; transcript_biotype "protein_coding"; exon_id "ENSRNOE00000017766"; exon_version "1";
4	ensembl	CDS	182903158	182903266	0	-	1	gene_id "ENSRNOG00000001854"; gene_version "8"; transcript_id "ENSRNOT00000064320"; transcript_version "6"; exon_number "13"; gene_name "Tmtc1"; gene_source "ensembl"; gene_biotype "protein_coding"; transcript_name "Tmtc1-201"; transcript_source "ensembl"; transcript_biotype "protein_coding"; protein_id "ENSRNOP00000061944"; protein_version "5";
4	ENSEMBL114_rn	exon	182903158	182903266	5.60731453151557	-	.	gene_id "ENSRNOG00000001854"; transcript_id "ENSRNOG00000001854_tx_5"; exon_id "4_182903158_182903266_-"; exonnum "13"; txlen "2467";
4	ENSEMBL114_rn	exon	182903158	182903266	0.0594003544352761	-	.	gene_id "ENSRNOG00000001854"; transcript_id "ENSRNOG00000001854_tx_6"; exon_id "4_182903158_182903266_-"; exonnum "13"; txlen "4265";
4	ensembl	exon	182922492	182922635	0	-	.	gene_id "ENSRNOG00000001854"; gene_version "8"; transcript_id "ENSRNOT00000158656"; transcript_version "1"; exon_number "12"; gene_name "Tmtc1"; gene_source "ensembl"; gene_biotype "protein_coding"; transcript_name "Tmtc1-206"; transcript_source "ensembl"; transcript_biotype "protein_coding"; exon_id "ENSRNOE00000017765"; exon_version "1";
4	ensembl	CDS	182922492	182922635	0	-	1	gene_id "ENSRNOG00000001854"; gene_version "8"; transcript_id "ENSRNOT00000158656"; transcript_version "1"; exon_number "12"; gene_name "Tmtc1"; gene_source "ensembl"; gene_biotype "protein_coding"; transcript_name "Tmtc1-206"; transcript_source "ensembl"; transcript_biotype "protein_coding"; protein_id "ENSRNOP00000103955"; protein_version "1";
4	ensembl	exon	182922492	182922635	0	-	.	gene_id "ENSRNOG00000001854"; gene_version "8"; transcript_id "ENSRNOT00000151996"; transcript_version "1"; exon_number "12"; gene_name "Tmtc1"; gene_source "ensembl"; gene_biotype "protein_coding"; transcript_name "Tmtc1-204"; transcript_source "ensembl"; transcript_biotype "protein_coding"; exon_id "ENSRNOE00000017765"; exon_version "1";
4	ensembl	CDS	182922492	182922635	0	-	1	gene_id "ENSRNOG00000001854"; gene_version "8"; transcript_id "ENSRNOT00000151996"; transcript_version "1"; exon_number "12"; gene_name "Tmtc1"; gene_source "ensembl"; gene_biotype "protein_coding"; transcript_name "Tmtc1-204"; transcript_source "ensembl"; transcript_biotype "protein_coding"; protein_id "ENSRNOP00000107854"; protein_version "1";
4	ensembl	exon	182922492	182922635	0	-	.	gene_id "ENSRNOG00000001854"; gene_version "8"; transcript_id "ENSRNOT00000144032"; transcript_version "1"; exon_number "12"; gene_name "Tmtc1"; gene_source "ensembl"; gene_biotype "protein_coding"; transcript_name "Tmtc1-203"; transcript_source "ensembl"; transcript_biotype "protein_coding"; exon_id "ENSRNOE00000017765"; exon_version "1"; tag "Ensembl_canonical";
4	ensembl	CDS	182922492	182922635	0	-	1	gene_id "ENSRNOG00000001854"; gene_version "8"; transcript_id "ENSRNOT00000144032"; transcript_version "1"; exon_number "12"; gene_name "Tmtc1"; gene_source "ensembl"; gene_biotype "protein_coding"; transcript_name "Tmtc1-203"; transcript_source "ensembl"; transcript_biotype "protein_coding"; protein_id "ENSRNOP00000100951"; protein_version "1"; tag "Ensembl_canonical";
4	ensembl	exon	182922492	182922635	0	-	.	gene_id "ENSRNOG00000001854"; gene_version "8"; transcript_id "ENSRNOT00000114970"; transcript_version "2"; exon_number "11"; gene_name "Tmtc1"; gene_source "ensembl"; gene_biotype "protein_coding"; transcript_name "Tmtc1-202"; transcript_source "ensembl"; transcript_biotype "protein_coding"; exon_id "ENSRNOE00000017765"; exon_version "1";
4	ensembl	CDS	182922492	182922635	0	-	1	gene_id "ENSRNOG00000001854"; gene_version "8"; transcript_id "ENSRNOT00000114970"; transcript_version "2"; exon_number "11"; gene_name "Tmtc1"; gene_source "ensembl"; gene_biotype "protein_coding"; transcript_name "Tmtc1-202"; transcript_source "ensembl"; transcript_biotype "protein_coding"; protein_id "ENSRNOP00000084348"; protein_version "1";
4	ensembl	exon	182922492	182922635	0	-	.	gene_id "ENSRNOG00000001854"; gene_version "8"; transcript_id "ENSRNOT00000160308"; transcript_version "1"; exon_number "11"; gene_name "Tmtc1"; gene_source "ensembl"; gene_biotype "protein_coding"; transcript_name "Tmtc1-207"; transcript_source "ensembl"; transcript_biotype "protein_coding"; exon_id "ENSRNOE00000017765"; exon_version "1";
4	ensembl	CDS	182922492	182922635	0	-	1	gene_id "ENSRNOG00000001854"; gene_version "8"; transcript_id "ENSRNOT00000160308"; transcript_version "1"; exon_number "11"; gene_name "Tmtc1"; gene_source "ensembl"; gene_biotype "protein_coding"; transcript_name "Tmtc1-207"; transcript_source "ensembl"; transcript_biotype "protein_coding"; protein_id "ENSRNOP00000109563"; protein_version "1";
4	ensembl	exon	182922492	182922635	0	-	.	gene_id "ENSRNOG00000001854"; gene_version "8"; transcript_id "ENSRNOT00000064320"; transcript_version "6"; exon_number "12"; gene_name "Tmtc1"; gene_source "ensembl"; gene_biotype "protein_coding"; transcript_name "Tmtc1-201"; transcript_source "ensembl"; transcript_biotype "protein_coding"; exon_id "ENSRNOE00000017765"; exon_version "1";
4	ensembl	CDS	182922492	182922635	0	-	1	gene_id "ENSRNOG00000001854"; gene_version "8"; transcript_id "ENSRNOT00000064320"; transcript_version "6"; exon_number "12"; gene_name "Tmtc1"; gene_source "ensembl"; gene_biotype "protein_coding"; transcript_name "Tmtc1-201"; transcript_source "ensembl"; transcript_biotype "protein_coding"; protein_id "ENSRNOP00000061944"; protein_version "5";
4	ENSEMBL114_rn	exon	182922492	182922635	5.60731453151557	-	.	gene_id "ENSRNOG00000001854"; transcript_id "ENSRNOG00000001854_tx_5"; exon_id "4_182922492_182922635_-"; exonnum "12"; txlen "2467";
4	ENSEMBL114_rn	exon	182922492	182922635	0.0594003544352761	-	.	gene_id "ENSRNOG00000001854"; transcript_id "ENSRNOG00000001854_tx_6"; exon_id "4_182922492_182922635_-"; exonnum "12"; txlen "4265";
4	ensembl	exon	182933766	182933879	0	-	.	gene_id "ENSRNOG00000001854"; gene_version "8"; transcript_id "ENSRNOT00000158656"; transcript_version "1"; exon_number "11"; gene_name "Tmtc1"; gene_source "ensembl"; gene_biotype "protein_coding"; transcript_name "Tmtc1-206"; transcript_source "ensembl"; transcript_biotype "protein_coding"; exon_id "ENSRNOE00000459250"; exon_version "1";
4	ensembl	CDS	182933766	182933879	0	-	1	gene_id "ENSRNOG00000001854"; gene_version "8"; transcript_id "ENSRNOT00000158656"; transcript_version "1"; exon_number "11"; gene_name "Tmtc1"; gene_source "ensembl"; gene_biotype "protein_coding"; transcript_name "Tmtc1-206"; transcript_source "ensembl"; transcript_biotype "protein_coding"; protein_id "ENSRNOP00000103955"; protein_version "1";
4	ensembl	exon	182933766	182933879	0	-	.	gene_id "ENSRNOG00000001854"; gene_version "8"; transcript_id "ENSRNOT00000151996"; transcript_version "1"; exon_number "11"; gene_name "Tmtc1"; gene_source "ensembl"; gene_biotype "protein_coding"; transcript_name "Tmtc1-204"; transcript_source "ensembl"; transcript_biotype "protein_coding"; exon_id "ENSRNOE00000459250"; exon_version "1";
4	ensembl	CDS	182933766	182933879	0	-	1	gene_id "ENSRNOG00000001854"; gene_version "8"; transcript_id "ENSRNOT00000151996"; transcript_version "1"; exon_number "11"; gene_name "Tmtc1"; gene_source "ensembl"; gene_biotype "protein_coding"; transcript_name "Tmtc1-204"; transcript_source "ensembl"; transcript_biotype "protein_coding"; protein_id "ENSRNOP00000107854"; protein_version "1";
4	ensembl	exon	182933766	182933879	0	-	.	gene_id "ENSRNOG00000001854"; gene_version "8"; transcript_id "ENSRNOT00000144032"; transcript_version "1"; exon_number "11"; gene_name "Tmtc1"; gene_source "ensembl"; gene_biotype "protein_coding"; transcript_name "Tmtc1-203"; transcript_source "ensembl"; transcript_biotype "protein_coding"; exon_id "ENSRNOE00000459250"; exon_version "1"; tag "Ensembl_canonical";
4	ensembl	CDS	182933766	182933879	0	-	1	gene_id "ENSRNOG00000001854"; gene_version "8"; transcript_id "ENSRNOT00000144032"; transcript_version "1"; exon_number "11"; gene_name "Tmtc1"; gene_source "ensembl"; gene_biotype "protein_coding"; transcript_name "Tmtc1-203"; transcript_source "ensembl"; transcript_biotype "protein_coding"; protein_id "ENSRNOP00000100951"; protein_version "1"; tag "Ensembl_canonical";
4	ensembl	exon	182933766	182933879	0	-	.	gene_id "ENSRNOG00000001854"; gene_version "8"; transcript_id "ENSRNOT00000155280"; transcript_version "1"; exon_number "11"; gene_name "Tmtc1"; gene_source "ensembl"; gene_biotype "protein_coding"; transcript_name "Tmtc1-205"; transcript_source "ensembl"; transcript_biotype "protein_coding"; exon_id "ENSRNOE00000459250"; exon_version "1";
4	ensembl	CDS	182933766	182933879	0	-	1	gene_id "ENSRNOG00000001854"; gene_version "8"; transcript_id "ENSRNOT00000155280"; transcript_version "1"; exon_number "11"; gene_name "Tmtc1"; gene_source "ensembl"; gene_biotype "protein_coding"; transcript_name "Tmtc1-205"; transcript_source "ensembl"; transcript_biotype "protein_coding"; protein_id "ENSRNOP00000111384"; protein_version "1";
4	ensembl	exon	182933766	182933879	0	-	.	gene_id "ENSRNOG00000001854"; gene_version "8"; transcript_id "ENSRNOT00000160308"; transcript_version "1"; exon_number "10"; gene_name "Tmtc1"; gene_source "ensembl"; gene_biotype "protein_coding"; transcript_name "Tmtc1-207"; transcript_source "ensembl"; transcript_biotype "protein_coding"; exon_id "ENSRNOE00000459250"; exon_version "1";
4	ensembl	CDS	182933766	182933879	0	-	1	gene_id "ENSRNOG00000001854"; gene_version "8"; transcript_id "ENSRNOT00000160308"; transcript_version "1"; exon_number "10"; gene_name "Tmtc1"; gene_source "ensembl"; gene_biotype "protein_coding"; transcript_name "Tmtc1-207"; transcript_source "ensembl"; transcript_biotype "protein_coding"; protein_id "ENSRNOP00000109563"; protein_version "1";
4	ensembl	exon	182933766	182933879	0	-	.	gene_id "ENSRNOG00000001854"; gene_version "8"; transcript_id "ENSRNOT00000064320"; transcript_version "6"; exon_number "11"; gene_name "Tmtc1"; gene_source "ensembl"; gene_biotype "protein_coding"; transcript_name "Tmtc1-201"; transcript_source "ensembl"; transcript_biotype "protein_coding"; exon_id "ENSRNOE00000459250"; exon_version "1";
4	ensembl	CDS	182933766	182933879	0	-	1	gene_id "ENSRNOG00000001854"; gene_version "8"; transcript_id "ENSRNOT00000064320"; transcript_version "6"; exon_number "11"; gene_name "Tmtc1"; gene_source "ensembl"; gene_biotype "protein_coding"; transcript_name "Tmtc1-201"; transcript_source "ensembl"; transcript_biotype "protein_coding"; protein_id "ENSRNOP00000061944"; protein_version "5";
4	ENSEMBL114_rn	exon	182933766	182933879	5.60731453151557	-	.	gene_id "ENSRNOG00000001854"; transcript_id "ENSRNOG00000001854_tx_5"; exon_id "4_182933766_182933879_-"; exonnum "11"; txlen "2467";
4	ENSEMBL114_rn	exon	182933766	182933879	0.0594003544352761	-	.	gene_id "ENSRNOG00000001854"; transcript_id "ENSRNOG00000001854_tx_6"; exon_id "4_182933766_182933879_-"; exonnum "11"; txlen "4265";
4	ensembl	exon	182943438	182943605	0	-	.	gene_id "ENSRNOG00000001854"; gene_version "8"; transcript_id "ENSRNOT00000158656"; transcript_version "1"; exon_number "10"; gene_name "Tmtc1"; gene_source "ensembl"; gene_biotype "protein_coding"; transcript_name "Tmtc1-206"; transcript_source "ensembl"; transcript_biotype "protein_coding"; exon_id "ENSRNOE00000017762"; exon_version "1";
4	ensembl	CDS	182943438	182943605	0	-	1	gene_id "ENSRNOG00000001854"; gene_version "8"; transcript_id "ENSRNOT00000158656"; transcript_version "1"; exon_number "10"; gene_name "Tmtc1"; gene_source "ensembl"; gene_biotype "protein_coding"; transcript_name "Tmtc1-206"; transcript_source "ensembl"; transcript_biotype "protein_coding"; protein_id "ENSRNOP00000103955"; protein_version "1";
4	ensembl	exon	182943438	182943605	0	-	.	gene_id "ENSRNOG00000001854"; gene_version "8"; transcript_id "ENSRNOT00000151996"; transcript_version "1"; exon_number "10"; gene_name "Tmtc1"; gene_source "ensembl"; gene_biotype "protein_coding"; transcript_name "Tmtc1-204"; transcript_source "ensembl"; transcript_biotype "protein_coding"; exon_id "ENSRNOE00000017762"; exon_version "1";
4	ensembl	CDS	182943438	182943605	0	-	1	gene_id "ENSRNOG00000001854"; gene_version "8"; transcript_id "ENSRNOT00000151996"; transcript_version "1"; exon_number "10"; gene_name "Tmtc1"; gene_source "ensembl"; gene_biotype "protein_coding"; transcript_name "Tmtc1-204"; transcript_source "ensembl"; transcript_biotype "protein_coding"; protein_id "ENSRNOP00000107854"; protein_version "1";
4	ensembl	exon	182943438	182943605	0	-	.	gene_id "ENSRNOG00000001854"; gene_version "8"; transcript_id "ENSRNOT00000144032"; transcript_version "1"; exon_number "10"; gene_name "Tmtc1"; gene_source "ensembl"; gene_biotype "protein_coding"; transcript_name "Tmtc1-203"; transcript_source "ensembl"; transcript_biotype "protein_coding"; exon_id "ENSRNOE00000017762"; exon_version "1"; tag "Ensembl_canonical";
4	ensembl	CDS	182943438	182943605	0	-	1	gene_id "ENSRNOG00000001854"; gene_version "8"; transcript_id "ENSRNOT00000144032"; transcript_version "1"; exon_number "10"; gene_name "Tmtc1"; gene_source "ensembl"; gene_biotype "protein_coding"; transcript_name "Tmtc1-203"; transcript_source "ensembl"; transcript_biotype "protein_coding"; protein_id "ENSRNOP00000100951"; protein_version "1"; tag "Ensembl_canonical";
4	ensembl	exon	182943438	182943605	0	-	.	gene_id "ENSRNOG00000001854"; gene_version "8"; transcript_id "ENSRNOT00000114970"; transcript_version "2"; exon_number "10"; gene_name "Tmtc1"; gene_source "ensembl"; gene_biotype "protein_coding"; transcript_name "Tmtc1-202"; transcript_source "ensembl"; transcript_biotype "protein_coding"; exon_id "ENSRNOE00000017762"; exon_version "1";
4	ensembl	CDS	182943438	182943605	0	-	1	gene_id "ENSRNOG00000001854"; gene_version "8"; transcript_id "ENSRNOT00000114970"; transcript_version "2"; exon_number "10"; gene_name "Tmtc1"; gene_source "ensembl"; gene_biotype "protein_coding"; transcript_name "Tmtc1-202"; transcript_source "ensembl"; transcript_biotype "protein_coding"; protein_id "ENSRNOP00000084348"; protein_version "1";
4	ensembl	exon	182943438	182943605	0	-	.	gene_id "ENSRNOG00000001854"; gene_version "8"; transcript_id "ENSRNOT00000155280"; transcript_version "1"; exon_number "10"; gene_name "Tmtc1"; gene_source "ensembl"; gene_biotype "protein_coding"; transcript_name "Tmtc1-205"; transcript_source "ensembl"; transcript_biotype "protein_coding"; exon_id "ENSRNOE00000017762"; exon_version "1";
4	ensembl	CDS	182943438	182943605	0	-	1	gene_id "ENSRNOG00000001854"; gene_version "8"; transcript_id "ENSRNOT00000155280"; transcript_version "1"; exon_number "10"; gene_name "Tmtc1"; gene_source "ensembl"; gene_biotype "protein_coding"; transcript_name "Tmtc1-205"; transcript_source "ensembl"; transcript_biotype "protein_coding"; protein_id "ENSRNOP00000111384"; protein_version "1";
4	ensembl	exon	182943438	182943605	0	-	.	gene_id "ENSRNOG00000001854"; gene_version "8"; transcript_id "ENSRNOT00000160308"; transcript_version "1"; exon_number "9"; gene_name "Tmtc1"; gene_source "ensembl"; gene_biotype "protein_coding"; transcript_name "Tmtc1-207"; transcript_source "ensembl"; transcript_biotype "protein_coding"; exon_id "ENSRNOE00000017762"; exon_version "1";
4	ensembl	CDS	182943438	182943605	0	-	1	gene_id "ENSRNOG00000001854"; gene_version "8"; transcript_id "ENSRNOT00000160308"; transcript_version "1"; exon_number "9"; gene_name "Tmtc1"; gene_source "ensembl"; gene_biotype "protein_coding"; transcript_name "Tmtc1-207"; transcript_source "ensembl"; transcript_biotype "protein_coding"; protein_id "ENSRNOP00000109563"; protein_version "1";
4	ensembl	exon	182943438	182943605	0	-	.	gene_id "ENSRNOG00000001854"; gene_version "8"; transcript_id "ENSRNOT00000064320"; transcript_version "6"; exon_number "10"; gene_name "Tmtc1"; gene_source "ensembl"; gene_biotype "protein_coding"; transcript_name "Tmtc1-201"; transcript_source "ensembl"; transcript_biotype "protein_coding"; exon_id "ENSRNOE00000017762"; exon_version "1";
4	ensembl	CDS	182943438	182943605	0	-	1	gene_id "ENSRNOG00000001854"; gene_version "8"; transcript_id "ENSRNOT00000064320"; transcript_version "6"; exon_number "10"; gene_name "Tmtc1"; gene_source "ensembl"; gene_biotype "protein_coding"; transcript_name "Tmtc1-201"; transcript_source "ensembl"; transcript_biotype "protein_coding"; protein_id "ENSRNOP00000061944"; protein_version "5";
4	ENSEMBL114_rn	exon	182943438	182943605	5.60731453151557	-	.	gene_id "ENSRNOG00000001854"; transcript_id "ENSRNOG00000001854_tx_5"; exon_id "4_182943438_182943605_-"; exonnum "10"; txlen "2467";
4	ENSEMBL114_rn	exon	182943438	182943605	0.0594003544352761	-	.	gene_id "ENSRNOG00000001854"; transcript_id "ENSRNOG00000001854_tx_6"; exon_id "4_182943438_182943605_-"; exonnum "10"; txlen "4265";
4	ensembl	exon	182955330	182955451	0	-	.	gene_id "ENSRNOG00000001854"; gene_version "8"; transcript_id "ENSRNOT00000158656"; transcript_version "1"; exon_number "9"; gene_name "Tmtc1"; gene_source "ensembl"; gene_biotype "protein_coding"; transcript_name "Tmtc1-206"; transcript_source "ensembl"; transcript_biotype "protein_coding"; exon_id "ENSRNOE00000017761"; exon_version "1";
4	ensembl	CDS	182955330	182955451	0	-	0	gene_id "ENSRNOG00000001854"; gene_version "8"; transcript_id "ENSRNOT00000158656"; transcript_version "1"; exon_number "9"; gene_name "Tmtc1"; gene_source "ensembl"; gene_biotype "protein_coding"; transcript_name "Tmtc1-206"; transcript_source "ensembl"; transcript_biotype "protein_coding"; protein_id "ENSRNOP00000103955"; protein_version "1";
4	ensembl	exon	182955330	182955451	0	-	.	gene_id "ENSRNOG00000001854"; gene_version "8"; transcript_id "ENSRNOT00000151996"; transcript_version "1"; exon_number "9"; gene_name "Tmtc1"; gene_source "ensembl"; gene_biotype "protein_coding"; transcript_name "Tmtc1-204"; transcript_source "ensembl"; transcript_biotype "protein_coding"; exon_id "ENSRNOE00000017761"; exon_version "1";
4	ensembl	CDS	182955330	182955451	0	-	0	gene_id "ENSRNOG00000001854"; gene_version "8"; transcript_id "ENSRNOT00000151996"; transcript_version "1"; exon_number "9"; gene_name "Tmtc1"; gene_source "ensembl"; gene_biotype "protein_coding"; transcript_name "Tmtc1-204"; transcript_source "ensembl"; transcript_biotype "protein_coding"; protein_id "ENSRNOP00000107854"; protein_version "1";
4	ensembl	exon	182955330	182955451	0	-	.	gene_id "ENSRNOG00000001854"; gene_version "8"; transcript_id "ENSRNOT00000144032"; transcript_version "1"; exon_number "9"; gene_name "Tmtc1"; gene_source "ensembl"; gene_biotype "protein_coding"; transcript_name "Tmtc1-203"; transcript_source "ensembl"; transcript_biotype "protein_coding"; exon_id "ENSRNOE00000017761"; exon_version "1"; tag "Ensembl_canonical";
4	ensembl	CDS	182955330	182955451	0	-	0	gene_id "ENSRNOG00000001854"; gene_version "8"; transcript_id "ENSRNOT00000144032"; transcript_version "1"; exon_number "9"; gene_name "Tmtc1"; gene_source "ensembl"; gene_biotype "protein_coding"; transcript_name "Tmtc1-203"; transcript_source "ensembl"; transcript_biotype "protein_coding"; protein_id "ENSRNOP00000100951"; protein_version "1"; tag "Ensembl_canonical";
4	ensembl	exon	182955330	182955451	0	-	.	gene_id "ENSRNOG00000001854"; gene_version "8"; transcript_id "ENSRNOT00000114970"; transcript_version "2"; exon_number "9"; gene_name "Tmtc1"; gene_source "ensembl"; gene_biotype "protein_coding"; transcript_name "Tmtc1-202"; transcript_source "ensembl"; transcript_biotype "protein_coding"; exon_id "ENSRNOE00000017761"; exon_version "1";
4	ensembl	CDS	182955330	182955451	0	-	0	gene_id "ENSRNOG00000001854"; gene_version "8"; transcript_id "ENSRNOT00000114970"; transcript_version "2"; exon_number "9"; gene_name "Tmtc1"; gene_source "ensembl"; gene_biotype "protein_coding"; transcript_name "Tmtc1-202"; transcript_source "ensembl"; transcript_biotype "protein_coding"; protein_id "ENSRNOP00000084348"; protein_version "1";
4	ensembl	exon	182955330	182955451	0	-	.	gene_id "ENSRNOG00000001854"; gene_version "8"; transcript_id "ENSRNOT00000155280"; transcript_version "1"; exon_number "9"; gene_name "Tmtc1"; gene_source "ensembl"; gene_biotype "protein_coding"; transcript_name "Tmtc1-205"; transcript_source "ensembl"; transcript_biotype "protein_coding"; exon_id "ENSRNOE00000017761"; exon_version "1";
4	ensembl	CDS	182955330	182955451	0	-	0	gene_id "ENSRNOG00000001854"; gene_version "8"; transcript_id "ENSRNOT00000155280"; transcript_version "1"; exon_number "9"; gene_name "Tmtc1"; gene_source "ensembl"; gene_biotype "protein_coding"; transcript_name "Tmtc1-205"; transcript_source "ensembl"; transcript_biotype "protein_coding"; protein_id "ENSRNOP00000111384"; protein_version "1";
4	ensembl	exon	182955330	182955451	0	-	.	gene_id "ENSRNOG00000001854"; gene_version "8"; transcript_id "ENSRNOT00000160308"; transcript_version "1"; exon_number "8"; gene_name "Tmtc1"; gene_source "ensembl"; gene_biotype "protein_coding"; transcript_name "Tmtc1-207"; transcript_source "ensembl"; transcript_biotype "protein_coding"; exon_id "ENSRNOE00000017761"; exon_version "1";
4	ensembl	CDS	182955330	182955451	0	-	0	gene_id "ENSRNOG00000001854"; gene_version "8"; transcript_id "ENSRNOT00000160308"; transcript_version "1"; exon_number "8"; gene_name "Tmtc1"; gene_source "ensembl"; gene_biotype "protein_coding"; transcript_name "Tmtc1-207"; transcript_source "ensembl"; transcript_biotype "protein_coding"; protein_id "ENSRNOP00000109563"; protein_version "1";
4	ensembl	exon	182955330	182955451	0	-	.	gene_id "ENSRNOG00000001854"; gene_version "8"; transcript_id "ENSRNOT00000064320"; transcript_version "6"; exon_number "9"; gene_name "Tmtc1"; gene_source "ensembl"; gene_biotype "protein_coding"; transcript_name "Tmtc1-201"; transcript_source "ensembl"; transcript_biotype "protein_coding"; exon_id "ENSRNOE00000017761"; exon_version "1";
4	ensembl	CDS	182955330	182955451	0	-	0	gene_id "ENSRNOG00000001854"; gene_version "8"; transcript_id "ENSRNOT00000064320"; transcript_version "6"; exon_number "9"; gene_name "Tmtc1"; gene_source "ensembl"; gene_biotype "protein_coding"; transcript_name "Tmtc1-201"; transcript_source "ensembl"; transcript_biotype "protein_coding"; protein_id "ENSRNOP00000061944"; protein_version "5";
4	ENSEMBL114_rn	exon	182955330	182955451	5.60731453151557	-	.	gene_id "ENSRNOG00000001854"; transcript_id "ENSRNOG00000001854_tx_5"; exon_id "4_182955330_182955451_-"; exonnum "9"; txlen "2467";
4	ENSEMBL114_rn	exon	182955330	182955451	0.0594003544352761	-	.	gene_id "ENSRNOG00000001854"; transcript_id "ENSRNOG00000001854_tx_6"; exon_id "4_182955330_182955451_-"; exonnum "9"; txlen "4265";
4	ensembl	exon	182974873	182975062	0	-	.	gene_id "ENSRNOG00000001854"; gene_version "8"; transcript_id "ENSRNOT00000158656"; transcript_version "1"; exon_number "8"; gene_name "Tmtc1"; gene_source "ensembl"; gene_biotype "protein_coding"; transcript_name "Tmtc1-206"; transcript_source "ensembl"; transcript_biotype "protein_coding"; exon_id "ENSRNOE00000017781"; exon_version "1";
4	ensembl	CDS	182974873	182975062	0	-	1	gene_id "ENSRNOG00000001854"; gene_version "8"; transcript_id "ENSRNOT00000158656"; transcript_version "1"; exon_number "8"; gene_name "Tmtc1"; gene_source "ensembl"; gene_biotype "protein_coding"; transcript_name "Tmtc1-206"; transcript_source "ensembl"; transcript_biotype "protein_coding"; protein_id "ENSRNOP00000103955"; protein_version "1";
4	ensembl	exon	182974873	182975062	0	-	.	gene_id "ENSRNOG00000001854"; gene_version "8"; transcript_id "ENSRNOT00000151996"; transcript_version "1"; exon_number "8"; gene_name "Tmtc1"; gene_source "ensembl"; gene_biotype "protein_coding"; transcript_name "Tmtc1-204"; transcript_source "ensembl"; transcript_biotype "protein_coding"; exon_id "ENSRNOE00000017781"; exon_version "1";
4	ensembl	CDS	182974873	182975062	0	-	1	gene_id "ENSRNOG00000001854"; gene_version "8"; transcript_id "ENSRNOT00000151996"; transcript_version "1"; exon_number "8"; gene_name "Tmtc1"; gene_source "ensembl"; gene_biotype "protein_coding"; transcript_name "Tmtc1-204"; transcript_source "ensembl"; transcript_biotype "protein_coding"; protein_id "ENSRNOP00000107854"; protein_version "1";
4	ensembl	exon	182974873	182975062	0	-	.	gene_id "ENSRNOG00000001854"; gene_version "8"; transcript_id "ENSRNOT00000144032"; transcript_version "1"; exon_number "8"; gene_name "Tmtc1"; gene_source "ensembl"; gene_biotype "protein_coding"; transcript_name "Tmtc1-203"; transcript_source "ensembl"; transcript_biotype "protein_coding"; exon_id "ENSRNOE00000017781"; exon_version "1"; tag "Ensembl_canonical";
4	ensembl	CDS	182974873	182975062	0	-	1	gene_id "ENSRNOG00000001854"; gene_version "8"; transcript_id "ENSRNOT00000144032"; transcript_version "1"; exon_number "8"; gene_name "Tmtc1"; gene_source "ensembl"; gene_biotype "protein_coding"; transcript_name "Tmtc1-203"; transcript_source "ensembl"; transcript_biotype "protein_coding"; protein_id "ENSRNOP00000100951"; protein_version "1"; tag "Ensembl_canonical";
4	ensembl	exon	182974873	182975062	0	-	.	gene_id "ENSRNOG00000001854"; gene_version "8"; transcript_id "ENSRNOT00000114970"; transcript_version "2"; exon_number "8"; gene_name "Tmtc1"; gene_source "ensembl"; gene_biotype "protein_coding"; transcript_name "Tmtc1-202"; transcript_source "ensembl"; transcript_biotype "protein_coding"; exon_id "ENSRNOE00000017781"; exon_version "1";
4	ensembl	CDS	182974873	182975062	0	-	1	gene_id "ENSRNOG00000001854"; gene_version "8"; transcript_id "ENSRNOT00000114970"; transcript_version "2"; exon_number "8"; gene_name "Tmtc1"; gene_source "ensembl"; gene_biotype "protein_coding"; transcript_name "Tmtc1-202"; transcript_source "ensembl"; transcript_biotype "protein_coding"; protein_id "ENSRNOP00000084348"; protein_version "1";
4	ensembl	exon	182974873	182975062	0	-	.	gene_id "ENSRNOG00000001854"; gene_version "8"; transcript_id "ENSRNOT00000155280"; transcript_version "1"; exon_number "8"; gene_name "Tmtc1"; gene_source "ensembl"; gene_biotype "protein_coding"; transcript_name "Tmtc1-205"; transcript_source "ensembl"; transcript_biotype "protein_coding"; exon_id "ENSRNOE00000017781"; exon_version "1";
4	ensembl	CDS	182974873	182975062	0	-	1	gene_id "ENSRNOG00000001854"; gene_version "8"; transcript_id "ENSRNOT00000155280"; transcript_version "1"; exon_number "8"; gene_name "Tmtc1"; gene_source "ensembl"; gene_biotype "protein_coding"; transcript_name "Tmtc1-205"; transcript_source "ensembl"; transcript_biotype "protein_coding"; protein_id "ENSRNOP00000111384"; protein_version "1";
4	ensembl	exon	182974873	182975062	0	-	.	gene_id "ENSRNOG00000001854"; gene_version "8"; transcript_id "ENSRNOT00000160308"; transcript_version "1"; exon_number "7"; gene_name "Tmtc1"; gene_source "ensembl"; gene_biotype "protein_coding"; transcript_name "Tmtc1-207"; transcript_source "ensembl"; transcript_biotype "protein_coding"; exon_id "ENSRNOE00000017781"; exon_version "1";
4	ensembl	CDS	182974873	182975062	0	-	1	gene_id "ENSRNOG00000001854"; gene_version "8"; transcript_id "ENSRNOT00000160308"; transcript_version "1"; exon_number "7"; gene_name "Tmtc1"; gene_source "ensembl"; gene_biotype "protein_coding"; transcript_name "Tmtc1-207"; transcript_source "ensembl"; transcript_biotype "protein_coding"; protein_id "ENSRNOP00000109563"; protein_version "1";
4	ensembl	exon	182974873	182975062	0	-	.	gene_id "ENSRNOG00000001854"; gene_version "8"; transcript_id "ENSRNOT00000064320"; transcript_version "6"; exon_number "8"; gene_name "Tmtc1"; gene_source "ensembl"; gene_biotype "protein_coding"; transcript_name "Tmtc1-201"; transcript_source "ensembl"; transcript_biotype "protein_coding"; exon_id "ENSRNOE00000017781"; exon_version "1";
4	ensembl	CDS	182974873	182975062	0	-	1	gene_id "ENSRNOG00000001854"; gene_version "8"; transcript_id "ENSRNOT00000064320"; transcript_version "6"; exon_number "8"; gene_name "Tmtc1"; gene_source "ensembl"; gene_biotype "protein_coding"; transcript_name "Tmtc1-201"; transcript_source "ensembl"; transcript_biotype "protein_coding"; protein_id "ENSRNOP00000061944"; protein_version "5";
4	ENSEMBL114_rn	exon	182974873	182975062	5.60731453151557	-	.	gene_id "ENSRNOG00000001854"; transcript_id "ENSRNOG00000001854_tx_5"; exon_id "4_182974873_182975062_-"; exonnum "8"; txlen "2467";
4	ENSEMBL114_rn	exon	182974873	182975062	0.0594003544352761	-	.	gene_id "ENSRNOG00000001854"; transcript_id "ENSRNOG00000001854_tx_6"; exon_id "4_182974873_182975062_-"; exonnum "8"; txlen "4265";
4	ensembl	exon	182986659	182986762	0	-	.	gene_id "ENSRNOG00000001854"; gene_version "8"; transcript_id "ENSRNOT00000158656"; transcript_version "1"; exon_number "7"; gene_name "Tmtc1"; gene_source "ensembl"; gene_biotype "protein_coding"; transcript_name "Tmtc1-206"; transcript_source "ensembl"; transcript_biotype "protein_coding"; exon_id "ENSRNOE00000017780"; exon_version "1";
4	ensembl	CDS	182986659	182986762	0	-	0	gene_id "ENSRNOG00000001854"; gene_version "8"; transcript_id "ENSRNOT00000158656"; transcript_version "1"; exon_number "7"; gene_name "Tmtc1"; gene_source "ensembl"; gene_biotype "protein_coding"; transcript_name "Tmtc1-206"; transcript_source "ensembl"; transcript_biotype "protein_coding"; protein_id "ENSRNOP00000103955"; protein_version "1";
4	ensembl	exon	182986659	182986762	0	-	.	gene_id "ENSRNOG00000001854"; gene_version "8"; transcript_id "ENSRNOT00000151996"; transcript_version "1"; exon_number "7"; gene_name "Tmtc1"; gene_source "ensembl"; gene_biotype "protein_coding"; transcript_name "Tmtc1-204"; transcript_source "ensembl"; transcript_biotype "protein_coding"; exon_id "ENSRNOE00000017780"; exon_version "1";
4	ensembl	CDS	182986659	182986762	0	-	0	gene_id "ENSRNOG00000001854"; gene_version "8"; transcript_id "ENSRNOT00000151996"; transcript_version "1"; exon_number "7"; gene_name "Tmtc1"; gene_source "ensembl"; gene_biotype "protein_coding"; transcript_name "Tmtc1-204"; transcript_source "ensembl"; transcript_biotype "protein_coding"; protein_id "ENSRNOP00000107854"; protein_version "1";
4	ensembl	exon	182986659	182986762	0	-	.	gene_id "ENSRNOG00000001854"; gene_version "8"; transcript_id "ENSRNOT00000144032"; transcript_version "1"; exon_number "7"; gene_name "Tmtc1"; gene_source "ensembl"; gene_biotype "protein_coding"; transcript_name "Tmtc1-203"; transcript_source "ensembl"; transcript_biotype "protein_coding"; exon_id "ENSRNOE00000017780"; exon_version "1"; tag "Ensembl_canonical";
4	ensembl	CDS	182986659	182986762	0	-	0	gene_id "ENSRNOG00000001854"; gene_version "8"; transcript_id "ENSRNOT00000144032"; transcript_version "1"; exon_number "7"; gene_name "Tmtc1"; gene_source "ensembl"; gene_biotype "protein_coding"; transcript_name "Tmtc1-203"; transcript_source "ensembl"; transcript_biotype "protein_coding"; protein_id "ENSRNOP00000100951"; protein_version "1"; tag "Ensembl_canonical";
4	ensembl	exon	182986659	182986762	0	-	.	gene_id "ENSRNOG00000001854"; gene_version "8"; transcript_id "ENSRNOT00000114970"; transcript_version "2"; exon_number "7"; gene_name "Tmtc1"; gene_source "ensembl"; gene_biotype "protein_coding"; transcript_name "Tmtc1-202"; transcript_source "ensembl"; transcript_biotype "protein_coding"; exon_id "ENSRNOE00000017780"; exon_version "1";
4	ensembl	CDS	182986659	182986762	0	-	0	gene_id "ENSRNOG00000001854"; gene_version "8"; transcript_id "ENSRNOT00000114970"; transcript_version "2"; exon_number "7"; gene_name "Tmtc1"; gene_source "ensembl"; gene_biotype "protein_coding"; transcript_name "Tmtc1-202"; transcript_source "ensembl"; transcript_biotype "protein_coding"; protein_id "ENSRNOP00000084348"; protein_version "1";
4	ensembl	exon	182986659	182986762	0	-	.	gene_id "ENSRNOG00000001854"; gene_version "8"; transcript_id "ENSRNOT00000155280"; transcript_version "1"; exon_number "7"; gene_name "Tmtc1"; gene_source "ensembl"; gene_biotype "protein_coding"; transcript_name "Tmtc1-205"; transcript_source "ensembl"; transcript_biotype "protein_coding"; exon_id "ENSRNOE00000017780"; exon_version "1";
4	ensembl	CDS	182986659	182986762	0	-	0	gene_id "ENSRNOG00000001854"; gene_version "8"; transcript_id "ENSRNOT00000155280"; transcript_version "1"; exon_number "7"; gene_name "Tmtc1"; gene_source "ensembl"; gene_biotype "protein_coding"; transcript_name "Tmtc1-205"; transcript_source "ensembl"; transcript_biotype "protein_coding"; protein_id "ENSRNOP00000111384"; protein_version "1";
4	ensembl	exon	182986659	182986762	0	-	.	gene_id "ENSRNOG00000001854"; gene_version "8"; transcript_id "ENSRNOT00000160308"; transcript_version "1"; exon_number "6"; gene_name "Tmtc1"; gene_source "ensembl"; gene_biotype "protein_coding"; transcript_name "Tmtc1-207"; transcript_source "ensembl"; transcript_biotype "protein_coding"; exon_id "ENSRNOE00000017780"; exon_version "1";
4	ensembl	CDS	182986659	182986762	0	-	0	gene_id "ENSRNOG00000001854"; gene_version "8"; transcript_id "ENSRNOT00000160308"; transcript_version "1"; exon_number "6"; gene_name "Tmtc1"; gene_source "ensembl"; gene_biotype "protein_coding"; transcript_name "Tmtc1-207"; transcript_source "ensembl"; transcript_biotype "protein_coding"; protein_id "ENSRNOP00000109563"; protein_version "1";
4	ensembl	exon	182986659	182986762	0	-	.	gene_id "ENSRNOG00000001854"; gene_version "8"; transcript_id "ENSRNOT00000064320"; transcript_version "6"; exon_number "7"; gene_name "Tmtc1"; gene_source "ensembl"; gene_biotype "protein_coding"; transcript_name "Tmtc1-201"; transcript_source "ensembl"; transcript_biotype "protein_coding"; exon_id "ENSRNOE00000017780"; exon_version "1";
4	ensembl	CDS	182986659	182986762	0	-	0	gene_id "ENSRNOG00000001854"; gene_version "8"; transcript_id "ENSRNOT00000064320"; transcript_version "6"; exon_number "7"; gene_name "Tmtc1"; gene_source "ensembl"; gene_biotype "protein_coding"; transcript_name "Tmtc1-201"; transcript_source "ensembl"; transcript_biotype "protein_coding"; protein_id "ENSRNOP00000061944"; protein_version "5";
4	ENSEMBL114_rn	exon	182986659	182986762	5.60731453151557	-	.	gene_id "ENSRNOG00000001854"; transcript_id "ENSRNOG00000001854_tx_5"; exon_id "4_182986659_182986762_-"; exonnum "7"; txlen "2467";
4	ENSEMBL114_rn	exon	182986659	182986762	0.0594003544352761	-	.	gene_id "ENSRNOG00000001854"; transcript_id "ENSRNOG00000001854_tx_6"; exon_id "4_182986659_182986762_-"; exonnum "7"; txlen "4265";
4	ensembl	exon	182987291	182987372	0	-	.	gene_id "ENSRNOG00000001854"; gene_version "8"; transcript_id "ENSRNOT00000158656"; transcript_version "1"; exon_number "6"; gene_name "Tmtc1"; gene_source "ensembl"; gene_biotype "protein_coding"; transcript_name "Tmtc1-206"; transcript_source "ensembl"; transcript_biotype "protein_coding"; exon_id "ENSRNOE00000264254"; exon_version "2";
4	ensembl	CDS	182987291	182987372	0	-	1	gene_id "ENSRNOG00000001854"; gene_version "8"; transcript_id "ENSRNOT00000158656"; transcript_version "1"; exon_number "6"; gene_name "Tmtc1"; gene_source "ensembl"; gene_biotype "protein_coding"; transcript_name "Tmtc1-206"; transcript_source "ensembl"; transcript_biotype "protein_coding"; protein_id "ENSRNOP00000103955"; protein_version "1";
4	ensembl	exon	182987291	182987372	0	-	.	gene_id "ENSRNOG00000001854"; gene_version "8"; transcript_id "ENSRNOT00000151996"; transcript_version "1"; exon_number "6"; gene_name "Tmtc1"; gene_source "ensembl"; gene_biotype "protein_coding"; transcript_name "Tmtc1-204"; transcript_source "ensembl"; transcript_biotype "protein_coding"; exon_id "ENSRNOE00000264254"; exon_version "2";
4	ensembl	CDS	182987291	182987372	0	-	1	gene_id "ENSRNOG00000001854"; gene_version "8"; transcript_id "ENSRNOT00000151996"; transcript_version "1"; exon_number "6"; gene_name "Tmtc1"; gene_source "ensembl"; gene_biotype "protein_coding"; transcript_name "Tmtc1-204"; transcript_source "ensembl"; transcript_biotype "protein_coding"; protein_id "ENSRNOP00000107854"; protein_version "1";
4	ensembl	exon	182987291	182987372	0	-	.	gene_id "ENSRNOG00000001854"; gene_version "8"; transcript_id "ENSRNOT00000144032"; transcript_version "1"; exon_number "6"; gene_name "Tmtc1"; gene_source "ensembl"; gene_biotype "protein_coding"; transcript_name "Tmtc1-203"; transcript_source "ensembl"; transcript_biotype "protein_coding"; exon_id "ENSRNOE00000264254"; exon_version "2"; tag "Ensembl_canonical";
4	ensembl	CDS	182987291	182987372	0	-	1	gene_id "ENSRNOG00000001854"; gene_version "8"; transcript_id "ENSRNOT00000144032"; transcript_version "1"; exon_number "6"; gene_name "Tmtc1"; gene_source "ensembl"; gene_biotype "protein_coding"; transcript_name "Tmtc1-203"; transcript_source "ensembl"; transcript_biotype "protein_coding"; protein_id "ENSRNOP00000100951"; protein_version "1"; tag "Ensembl_canonical";
4	ensembl	exon	182987291	182987372	0	-	.	gene_id "ENSRNOG00000001854"; gene_version "8"; transcript_id "ENSRNOT00000114970"; transcript_version "2"; exon_number "6"; gene_name "Tmtc1"; gene_source "ensembl"; gene_biotype "protein_coding"; transcript_name "Tmtc1-202"; transcript_source "ensembl"; transcript_biotype "protein_coding"; exon_id "ENSRNOE00000264254"; exon_version "2";
4	ensembl	CDS	182987291	182987372	0	-	1	gene_id "ENSRNOG00000001854"; gene_version "8"; transcript_id "ENSRNOT00000114970"; transcript_version "2"; exon_number "6"; gene_name "Tmtc1"; gene_source "ensembl"; gene_biotype "protein_coding"; transcript_name "Tmtc1-202"; transcript_source "ensembl"; transcript_biotype "protein_coding"; protein_id "ENSRNOP00000084348"; protein_version "1";
4	ensembl	exon	182987291	182987372	0	-	.	gene_id "ENSRNOG00000001854"; gene_version "8"; transcript_id "ENSRNOT00000155280"; transcript_version "1"; exon_number "6"; gene_name "Tmtc1"; gene_source "ensembl"; gene_biotype "protein_coding"; transcript_name "Tmtc1-205"; transcript_source "ensembl"; transcript_biotype "protein_coding"; exon_id "ENSRNOE00000264254"; exon_version "2";
4	ensembl	CDS	182987291	182987372	0	-	1	gene_id "ENSRNOG00000001854"; gene_version "8"; transcript_id "ENSRNOT00000155280"; transcript_version "1"; exon_number "6"; gene_name "Tmtc1"; gene_source "ensembl"; gene_biotype "protein_coding"; transcript_name "Tmtc1-205"; transcript_source "ensembl"; transcript_biotype "protein_coding"; protein_id "ENSRNOP00000111384"; protein_version "1";
4	ensembl	exon	182987291	182987372	0	-	.	gene_id "ENSRNOG00000001854"; gene_version "8"; transcript_id "ENSRNOT00000160308"; transcript_version "1"; exon_number "5"; gene_name "Tmtc1"; gene_source "ensembl"; gene_biotype "protein_coding"; transcript_name "Tmtc1-207"; transcript_source "ensembl"; transcript_biotype "protein_coding"; exon_id "ENSRNOE00000264254"; exon_version "2";
4	ensembl	CDS	182987291	182987372	0	-	1	gene_id "ENSRNOG00000001854"; gene_version "8"; transcript_id "ENSRNOT00000160308"; transcript_version "1"; exon_number "5"; gene_name "Tmtc1"; gene_source "ensembl"; gene_biotype "protein_coding"; transcript_name "Tmtc1-207"; transcript_source "ensembl"; transcript_biotype "protein_coding"; protein_id "ENSRNOP00000109563"; protein_version "1";
4	ensembl	exon	182987291	182987372	0	-	.	gene_id "ENSRNOG00000001854"; gene_version "8"; transcript_id "ENSRNOT00000064320"; transcript_version "6"; exon_number "6"; gene_name "Tmtc1"; gene_source "ensembl"; gene_biotype "protein_coding"; transcript_name "Tmtc1-201"; transcript_source "ensembl"; transcript_biotype "protein_coding"; exon_id "ENSRNOE00000264254"; exon_version "2";
4	ensembl	CDS	182987291	182987372	0	-	1	gene_id "ENSRNOG00000001854"; gene_version "8"; transcript_id "ENSRNOT00000064320"; transcript_version "6"; exon_number "6"; gene_name "Tmtc1"; gene_source "ensembl"; gene_biotype "protein_coding"; transcript_name "Tmtc1-201"; transcript_source "ensembl"; transcript_biotype "protein_coding"; protein_id "ENSRNOP00000061944"; protein_version "5";
4	ENSEMBL114_rn	exon	182987291	182987372	5.60731453151557	-	.	gene_id "ENSRNOG00000001854"; transcript_id "ENSRNOG00000001854_tx_5"; exon_id "4_182987291_182987372_-"; exonnum "6"; txlen "2467";
4	ENSEMBL114_rn	exon	182987291	182987372	0.0594003544352761	-	.	gene_id "ENSRNOG00000001854"; transcript_id "ENSRNOG00000001854_tx_6"; exon_id "4_182987291_182987372_-"; exonnum "6"; txlen "4265";
4	sraer114_es	exon	183018869	183019562	7.22135094950301	-	.	gene_id "ENSRNOG00000001854"; transcript_id "ENSRNOG00000001854_tx_4"; exon_id "4_183018869_183019562_-"; exonnum "6"; txlen "1825";
4	ensembl	exon	183055817	183056020	0	-	.	gene_id "ENSRNOG00000001854"; gene_version "8"; transcript_id "ENSRNOT00000158656"; transcript_version "1"; exon_number "5"; gene_name "Tmtc1"; gene_source "ensembl"; gene_biotype "protein_coding"; transcript_name "Tmtc1-206"; transcript_source "ensembl"; transcript_biotype "protein_coding"; exon_id "ENSRNOE00000440505"; exon_version "4";
4	ensembl	CDS	183055817	183056020	0	-	1	gene_id "ENSRNOG00000001854"; gene_version "8"; transcript_id "ENSRNOT00000158656"; transcript_version "1"; exon_number "5"; gene_name "Tmtc1"; gene_source "ensembl"; gene_biotype "protein_coding"; transcript_name "Tmtc1-206"; transcript_source "ensembl"; transcript_biotype "protein_coding"; protein_id "ENSRNOP00000103955"; protein_version "1";
4	ensembl	exon	183055817	183056020	0	-	.	gene_id "ENSRNOG00000001854"; gene_version "8"; transcript_id "ENSRNOT00000151996"; transcript_version "1"; exon_number "5"; gene_name "Tmtc1"; gene_source "ensembl"; gene_biotype "protein_coding"; transcript_name "Tmtc1-204"; transcript_source "ensembl"; transcript_biotype "protein_coding"; exon_id "ENSRNOE00000440505"; exon_version "4";
4	ensembl	CDS	183055817	183056020	0	-	1	gene_id "ENSRNOG00000001854"; gene_version "8"; transcript_id "ENSRNOT00000151996"; transcript_version "1"; exon_number "5"; gene_name "Tmtc1"; gene_source "ensembl"; gene_biotype "protein_coding"; transcript_name "Tmtc1-204"; transcript_source "ensembl"; transcript_biotype "protein_coding"; protein_id "ENSRNOP00000107854"; protein_version "1";
4	ensembl	exon	183055817	183056020	0	-	.	gene_id "ENSRNOG00000001854"; gene_version "8"; transcript_id "ENSRNOT00000144032"; transcript_version "1"; exon_number "5"; gene_name "Tmtc1"; gene_source "ensembl"; gene_biotype "protein_coding"; transcript_name "Tmtc1-203"; transcript_source "ensembl"; transcript_biotype "protein_coding"; exon_id "ENSRNOE00000440505"; exon_version "4"; tag "Ensembl_canonical";
4	ensembl	CDS	183055817	183056020	0	-	1	gene_id "ENSRNOG00000001854"; gene_version "8"; transcript_id "ENSRNOT00000144032"; transcript_version "1"; exon_number "5"; gene_name "Tmtc1"; gene_source "ensembl"; gene_biotype "protein_coding"; transcript_name "Tmtc1-203"; transcript_source "ensembl"; transcript_biotype "protein_coding"; protein_id "ENSRNOP00000100951"; protein_version "1"; tag "Ensembl_canonical";
4	ensembl	exon	183055817	183056020	0	-	.	gene_id "ENSRNOG00000001854"; gene_version "8"; transcript_id "ENSRNOT00000114970"; transcript_version "2"; exon_number "5"; gene_name "Tmtc1"; gene_source "ensembl"; gene_biotype "protein_coding"; transcript_name "Tmtc1-202"; transcript_source "ensembl"; transcript_biotype "protein_coding"; exon_id "ENSRNOE00000440505"; exon_version "4";
4	ensembl	CDS	183055817	183056020	0	-	1	gene_id "ENSRNOG00000001854"; gene_version "8"; transcript_id "ENSRNOT00000114970"; transcript_version "2"; exon_number "5"; gene_name "Tmtc1"; gene_source "ensembl"; gene_biotype "protein_coding"; transcript_name "Tmtc1-202"; transcript_source "ensembl"; transcript_biotype "protein_coding"; protein_id "ENSRNOP00000084348"; protein_version "1";
4	ensembl	exon	183055817	183056020	0	-	.	gene_id "ENSRNOG00000001854"; gene_version "8"; transcript_id "ENSRNOT00000155280"; transcript_version "1"; exon_number "5"; gene_name "Tmtc1"; gene_source "ensembl"; gene_biotype "protein_coding"; transcript_name "Tmtc1-205"; transcript_source "ensembl"; transcript_biotype "protein_coding"; exon_id "ENSRNOE00000440505"; exon_version "4";
4	ensembl	CDS	183055817	183056020	0	-	1	gene_id "ENSRNOG00000001854"; gene_version "8"; transcript_id "ENSRNOT00000155280"; transcript_version "1"; exon_number "5"; gene_name "Tmtc1"; gene_source "ensembl"; gene_biotype "protein_coding"; transcript_name "Tmtc1-205"; transcript_source "ensembl"; transcript_biotype "protein_coding"; protein_id "ENSRNOP00000111384"; protein_version "1";
4	ensembl	exon	183055817	183056020	0	-	.	gene_id "ENSRNOG00000001854"; gene_version "8"; transcript_id "ENSRNOT00000064320"; transcript_version "6"; exon_number "5"; gene_name "Tmtc1"; gene_source "ensembl"; gene_biotype "protein_coding"; transcript_name "Tmtc1-201"; transcript_source "ensembl"; transcript_biotype "protein_coding"; exon_id "ENSRNOE00000440505"; exon_version "4";
4	ensembl	CDS	183055817	183056020	0	-	1	gene_id "ENSRNOG00000001854"; gene_version "8"; transcript_id "ENSRNOT00000064320"; transcript_version "6"; exon_number "5"; gene_name "Tmtc1"; gene_source "ensembl"; gene_biotype "protein_coding"; transcript_name "Tmtc1-201"; transcript_source "ensembl"; transcript_biotype "protein_coding"; protein_id "ENSRNOP00000061944"; protein_version "5";
4	ENSEMBL114_rn	exon	183055817	183056020	7.22135094950301	-	.	gene_id "ENSRNOG00000001854"; transcript_id "ENSRNOG00000001854_tx_4"; exon_id "4_183055817_183056020_-"; exonnum "5"; txlen "1825";
4	ENSEMBL114_rn	exon	183055817	183056020	5.60731453151557	-	.	gene_id "ENSRNOG00000001854"; transcript_id "ENSRNOG00000001854_tx_5"; exon_id "4_183055817_183056020_-"; exonnum "5"; txlen "2467";
4	ENSEMBL114_rn	exon	183055817	183056020	0.0594003544352761	-	.	gene_id "ENSRNOG00000001854"; transcript_id "ENSRNOG00000001854_tx_6"; exon_id "4_183055817_183056020_-"; exonnum "5"; txlen "4265";
4	ensembl	exon	183057378	183057554	0	-	.	gene_id "ENSRNOG00000001854"; gene_version "8"; transcript_id "ENSRNOT00000158656"; transcript_version "1"; exon_number "4"; gene_name "Tmtc1"; gene_source "ensembl"; gene_biotype "protein_coding"; transcript_name "Tmtc1-206"; transcript_source "ensembl"; transcript_biotype "protein_coding"; exon_id "ENSRNOE00000450839"; exon_version "1";
4	ensembl	CDS	183057378	183057554	0	-	1	gene_id "ENSRNOG00000001854"; gene_version "8"; transcript_id "ENSRNOT00000158656"; transcript_version "1"; exon_number "4"; gene_name "Tmtc1"; gene_source "ensembl"; gene_biotype "protein_coding"; transcript_name "Tmtc1-206"; transcript_source "ensembl"; transcript_biotype "protein_coding"; protein_id "ENSRNOP00000103955"; protein_version "1";
4	ensembl	exon	183057378	183057554	0	-	.	gene_id "ENSRNOG00000001854"; gene_version "8"; transcript_id "ENSRNOT00000151996"; transcript_version "1"; exon_number "4"; gene_name "Tmtc1"; gene_source "ensembl"; gene_biotype "protein_coding"; transcript_name "Tmtc1-204"; transcript_source "ensembl"; transcript_biotype "protein_coding"; exon_id "ENSRNOE00000450839"; exon_version "1";
4	ensembl	CDS	183057378	183057554	0	-	1	gene_id "ENSRNOG00000001854"; gene_version "8"; transcript_id "ENSRNOT00000151996"; transcript_version "1"; exon_number "4"; gene_name "Tmtc1"; gene_source "ensembl"; gene_biotype "protein_coding"; transcript_name "Tmtc1-204"; transcript_source "ensembl"; transcript_biotype "protein_coding"; protein_id "ENSRNOP00000107854"; protein_version "1";
4	ensembl	exon	183057378	183057554	0	-	.	gene_id "ENSRNOG00000001854"; gene_version "8"; transcript_id "ENSRNOT00000144032"; transcript_version "1"; exon_number "4"; gene_name "Tmtc1"; gene_source "ensembl"; gene_biotype "protein_coding"; transcript_name "Tmtc1-203"; transcript_source "ensembl"; transcript_biotype "protein_coding"; exon_id "ENSRNOE00000450839"; exon_version "1"; tag "Ensembl_canonical";
4	ensembl	CDS	183057378	183057554	0	-	1	gene_id "ENSRNOG00000001854"; gene_version "8"; transcript_id "ENSRNOT00000144032"; transcript_version "1"; exon_number "4"; gene_name "Tmtc1"; gene_source "ensembl"; gene_biotype "protein_coding"; transcript_name "Tmtc1-203"; transcript_source "ensembl"; transcript_biotype "protein_coding"; protein_id "ENSRNOP00000100951"; protein_version "1"; tag "Ensembl_canonical";
4	ensembl	exon	183057378	183057554	0	-	.	gene_id "ENSRNOG00000001854"; gene_version "8"; transcript_id "ENSRNOT00000114970"; transcript_version "2"; exon_number "4"; gene_name "Tmtc1"; gene_source "ensembl"; gene_biotype "protein_coding"; transcript_name "Tmtc1-202"; transcript_source "ensembl"; transcript_biotype "protein_coding"; exon_id "ENSRNOE00000450839"; exon_version "1";
4	ensembl	CDS	183057378	183057554	0	-	1	gene_id "ENSRNOG00000001854"; gene_version "8"; transcript_id "ENSRNOT00000114970"; transcript_version "2"; exon_number "4"; gene_name "Tmtc1"; gene_source "ensembl"; gene_biotype "protein_coding"; transcript_name "Tmtc1-202"; transcript_source "ensembl"; transcript_biotype "protein_coding"; protein_id "ENSRNOP00000084348"; protein_version "1";
4	ensembl	exon	183057378	183057554	0	-	.	gene_id "ENSRNOG00000001854"; gene_version "8"; transcript_id "ENSRNOT00000155280"; transcript_version "1"; exon_number "4"; gene_name "Tmtc1"; gene_source "ensembl"; gene_biotype "protein_coding"; transcript_name "Tmtc1-205"; transcript_source "ensembl"; transcript_biotype "protein_coding"; exon_id "ENSRNOE00000450839"; exon_version "1";
4	ensembl	CDS	183057378	183057554	0	-	1	gene_id "ENSRNOG00000001854"; gene_version "8"; transcript_id "ENSRNOT00000155280"; transcript_version "1"; exon_number "4"; gene_name "Tmtc1"; gene_source "ensembl"; gene_biotype "protein_coding"; transcript_name "Tmtc1-205"; transcript_source "ensembl"; transcript_biotype "protein_coding"; protein_id "ENSRNOP00000111384"; protein_version "1";
4	ensembl	exon	183057378	183057554	0	-	.	gene_id "ENSRNOG00000001854"; gene_version "8"; transcript_id "ENSRNOT00000160308"; transcript_version "1"; exon_number "4"; gene_name "Tmtc1"; gene_source "ensembl"; gene_biotype "protein_coding"; transcript_name "Tmtc1-207"; transcript_source "ensembl"; transcript_biotype "protein_coding"; exon_id "ENSRNOE00000450839"; exon_version "1";
4	ensembl	CDS	183057378	183057554	0	-	1	gene_id "ENSRNOG00000001854"; gene_version "8"; transcript_id "ENSRNOT00000160308"; transcript_version "1"; exon_number "4"; gene_name "Tmtc1"; gene_source "ensembl"; gene_biotype "protein_coding"; transcript_name "Tmtc1-207"; transcript_source "ensembl"; transcript_biotype "protein_coding"; protein_id "ENSRNOP00000109563"; protein_version "1";
4	ensembl	exon	183057378	183057554	0	-	.	gene_id "ENSRNOG00000001854"; gene_version "8"; transcript_id "ENSRNOT00000064320"; transcript_version "6"; exon_number "4"; gene_name "Tmtc1"; gene_source "ensembl"; gene_biotype "protein_coding"; transcript_name "Tmtc1-201"; transcript_source "ensembl"; transcript_biotype "protein_coding"; exon_id "ENSRNOE00000450839"; exon_version "1";
4	ensembl	CDS	183057378	183057554	0	-	1	gene_id "ENSRNOG00000001854"; gene_version "8"; transcript_id "ENSRNOT00000064320"; transcript_version "6"; exon_number "4"; gene_name "Tmtc1"; gene_source "ensembl"; gene_biotype "protein_coding"; transcript_name "Tmtc1-201"; transcript_source "ensembl"; transcript_biotype "protein_coding"; protein_id "ENSRNOP00000061944"; protein_version "5";
4	ENSEMBL114_rn	exon	183057378	183057554	7.22135094950301	-	.	gene_id "ENSRNOG00000001854"; transcript_id "ENSRNOG00000001854_tx_4"; exon_id "4_183057378_183057554_-"; exonnum "4"; txlen "1825";
4	ENSEMBL114_rn	exon	183057378	183057554	5.60731453151557	-	.	gene_id "ENSRNOG00000001854"; transcript_id "ENSRNOG00000001854_tx_5"; exon_id "4_183057378_183057554_-"; exonnum "4"; txlen "2467";
4	ENSEMBL114_rn	exon	183057378	183057554	0.0594003544352761	-	.	gene_id "ENSRNOG00000001854"; transcript_id "ENSRNOG00000001854_tx_6"; exon_id "4_183057378_183057554_-"; exonnum "4"; txlen "4265";
4	ensembl	exon	183061540	183061613	0	-	.	gene_id "ENSRNOG00000001854"; gene_version "8"; transcript_id "ENSRNOT00000158656"; transcript_version "1"; exon_number "3"; gene_name "Tmtc1"; gene_source "ensembl"; gene_biotype "protein_coding"; transcript_name "Tmtc1-206"; transcript_source "ensembl"; transcript_biotype "protein_coding"; exon_id "ENSRNOE00000454743"; exon_version "1";
4	ensembl	CDS	183061540	183061613	0	-	0	gene_id "ENSRNOG00000001854"; gene_version "8"; transcript_id "ENSRNOT00000158656"; transcript_version "1"; exon_number "3"; gene_name "Tmtc1"; gene_source "ensembl"; gene_biotype "protein_coding"; transcript_name "Tmtc1-206"; transcript_source "ensembl"; transcript_biotype "protein_coding"; protein_id "ENSRNOP00000103955"; protein_version "1";
4	ensembl	exon	183061540	183061613	0	-	.	gene_id "ENSRNOG00000001854"; gene_version "8"; transcript_id "ENSRNOT00000151996"; transcript_version "1"; exon_number "3"; gene_name "Tmtc1"; gene_source "ensembl"; gene_biotype "protein_coding"; transcript_name "Tmtc1-204"; transcript_source "ensembl"; transcript_biotype "protein_coding"; exon_id "ENSRNOE00000454743"; exon_version "1";
4	ensembl	CDS	183061540	183061613	0	-	0	gene_id "ENSRNOG00000001854"; gene_version "8"; transcript_id "ENSRNOT00000151996"; transcript_version "1"; exon_number "3"; gene_name "Tmtc1"; gene_source "ensembl"; gene_biotype "protein_coding"; transcript_name "Tmtc1-204"; transcript_source "ensembl"; transcript_biotype "protein_coding"; protein_id "ENSRNOP00000107854"; protein_version "1";
4	ensembl	exon	183061540	183061613	0	-	.	gene_id "ENSRNOG00000001854"; gene_version "8"; transcript_id "ENSRNOT00000144032"; transcript_version "1"; exon_number "3"; gene_name "Tmtc1"; gene_source "ensembl"; gene_biotype "protein_coding"; transcript_name "Tmtc1-203"; transcript_source "ensembl"; transcript_biotype "protein_coding"; exon_id "ENSRNOE00000454743"; exon_version "1"; tag "Ensembl_canonical";
4	ensembl	CDS	183061540	183061613	0	-	0	gene_id "ENSRNOG00000001854"; gene_version "8"; transcript_id "ENSRNOT00000144032"; transcript_version "1"; exon_number "3"; gene_name "Tmtc1"; gene_source "ensembl"; gene_biotype "protein_coding"; transcript_name "Tmtc1-203"; transcript_source "ensembl"; transcript_biotype "protein_coding"; protein_id "ENSRNOP00000100951"; protein_version "1"; tag "Ensembl_canonical";
4	ensembl	exon	183061540	183061613	0	-	.	gene_id "ENSRNOG00000001854"; gene_version "8"; transcript_id "ENSRNOT00000114970"; transcript_version "2"; exon_number "3"; gene_name "Tmtc1"; gene_source "ensembl"; gene_biotype "protein_coding"; transcript_name "Tmtc1-202"; transcript_source "ensembl"; transcript_biotype "protein_coding"; exon_id "ENSRNOE00000454743"; exon_version "1";
4	ensembl	CDS	183061540	183061613	0	-	0	gene_id "ENSRNOG00000001854"; gene_version "8"; transcript_id "ENSRNOT00000114970"; transcript_version "2"; exon_number "3"; gene_name "Tmtc1"; gene_source "ensembl"; gene_biotype "protein_coding"; transcript_name "Tmtc1-202"; transcript_source "ensembl"; transcript_biotype "protein_coding"; protein_id "ENSRNOP00000084348"; protein_version "1";
4	ensembl	exon	183061540	183061613	0	-	.	gene_id "ENSRNOG00000001854"; gene_version "8"; transcript_id "ENSRNOT00000155280"; transcript_version "1"; exon_number "3"; gene_name "Tmtc1"; gene_source "ensembl"; gene_biotype "protein_coding"; transcript_name "Tmtc1-205"; transcript_source "ensembl"; transcript_biotype "protein_coding"; exon_id "ENSRNOE00000454743"; exon_version "1";
4	ensembl	CDS	183061540	183061613	0	-	0	gene_id "ENSRNOG00000001854"; gene_version "8"; transcript_id "ENSRNOT00000155280"; transcript_version "1"; exon_number "3"; gene_name "Tmtc1"; gene_source "ensembl"; gene_biotype "protein_coding"; transcript_name "Tmtc1-205"; transcript_source "ensembl"; transcript_biotype "protein_coding"; protein_id "ENSRNOP00000111384"; protein_version "1";
4	ensembl	exon	183061540	183061613	0	-	.	gene_id "ENSRNOG00000001854"; gene_version "8"; transcript_id "ENSRNOT00000160308"; transcript_version "1"; exon_number "3"; gene_name "Tmtc1"; gene_source "ensembl"; gene_biotype "protein_coding"; transcript_name "Tmtc1-207"; transcript_source "ensembl"; transcript_biotype "protein_coding"; exon_id "ENSRNOE00000454743"; exon_version "1";
4	ensembl	CDS	183061540	183061613	0	-	0	gene_id "ENSRNOG00000001854"; gene_version "8"; transcript_id "ENSRNOT00000160308"; transcript_version "1"; exon_number "3"; gene_name "Tmtc1"; gene_source "ensembl"; gene_biotype "protein_coding"; transcript_name "Tmtc1-207"; transcript_source "ensembl"; transcript_biotype "protein_coding"; protein_id "ENSRNOP00000109563"; protein_version "1";
4	ensembl	exon	183061540	183061613	0	-	.	gene_id "ENSRNOG00000001854"; gene_version "8"; transcript_id "ENSRNOT00000064320"; transcript_version "6"; exon_number "3"; gene_name "Tmtc1"; gene_source "ensembl"; gene_biotype "protein_coding"; transcript_name "Tmtc1-201"; transcript_source "ensembl"; transcript_biotype "protein_coding"; exon_id "ENSRNOE00000454743"; exon_version "1";
4	ensembl	CDS	183061540	183061613	0	-	0	gene_id "ENSRNOG00000001854"; gene_version "8"; transcript_id "ENSRNOT00000064320"; transcript_version "6"; exon_number "3"; gene_name "Tmtc1"; gene_source "ensembl"; gene_biotype "protein_coding"; transcript_name "Tmtc1-201"; transcript_source "ensembl"; transcript_biotype "protein_coding"; protein_id "ENSRNOP00000061944"; protein_version "5";
4	ENSEMBL114_rn	exon	183061540	183061613	7.22135094950301	-	.	gene_id "ENSRNOG00000001854"; transcript_id "ENSRNOG00000001854_tx_4"; exon_id "4_183061540_183061613_-"; exonnum "3"; txlen "1825";
4	ENSEMBL114_rn	exon	183061540	183061613	5.60731453151557	-	.	gene_id "ENSRNOG00000001854"; transcript_id "ENSRNOG00000001854_tx_5"; exon_id "4_183061540_183061613_-"; exonnum "3"; txlen "2467";
4	ENSEMBL114_rn	exon	183061540	183061613	0.0594003544352761	-	.	gene_id "ENSRNOG00000001854"; transcript_id "ENSRNOG00000001854_tx_6"; exon_id "4_183061540_183061613_-"; exonnum "3"; txlen "4265";
4	ensembl	exon	183070993	183071170	0	-	.	gene_id "ENSRNOG00000001854"; gene_version "8"; transcript_id "ENSRNOT00000158656"; transcript_version "1"; exon_number "2"; gene_name "Tmtc1"; gene_source "ensembl"; gene_biotype "protein_coding"; transcript_name "Tmtc1-206"; transcript_source "ensembl"; transcript_biotype "protein_coding"; exon_id "ENSRNOE00000459063"; exon_version "3";
4	ensembl	CDS	183070993	183071170	0	-	1	gene_id "ENSRNOG00000001854"; gene_version "8"; transcript_id "ENSRNOT00000158656"; transcript_version "1"; exon_number "2"; gene_name "Tmtc1"; gene_source "ensembl"; gene_biotype "protein_coding"; transcript_name "Tmtc1-206"; transcript_source "ensembl"; transcript_biotype "protein_coding"; protein_id "ENSRNOP00000103955"; protein_version "1";
4	ensembl	exon	183070993	183071170	0	-	.	gene_id "ENSRNOG00000001854"; gene_version "8"; transcript_id "ENSRNOT00000151996"; transcript_version "1"; exon_number "2"; gene_name "Tmtc1"; gene_source "ensembl"; gene_biotype "protein_coding"; transcript_name "Tmtc1-204"; transcript_source "ensembl"; transcript_biotype "protein_coding"; exon_id "ENSRNOE00000459063"; exon_version "3";
4	ensembl	CDS	183070993	183071170	0	-	1	gene_id "ENSRNOG00000001854"; gene_version "8"; transcript_id "ENSRNOT00000151996"; transcript_version "1"; exon_number "2"; gene_name "Tmtc1"; gene_source "ensembl"; gene_biotype "protein_coding"; transcript_name "Tmtc1-204"; transcript_source "ensembl"; transcript_biotype "protein_coding"; protein_id "ENSRNOP00000107854"; protein_version "1";
4	ensembl	exon	183070993	183071170	0	-	.	gene_id "ENSRNOG00000001854"; gene_version "8"; transcript_id "ENSRNOT00000144032"; transcript_version "1"; exon_number "2"; gene_name "Tmtc1"; gene_source "ensembl"; gene_biotype "protein_coding"; transcript_name "Tmtc1-203"; transcript_source "ensembl"; transcript_biotype "protein_coding"; exon_id "ENSRNOE00000459063"; exon_version "3"; tag "Ensembl_canonical";
4	ensembl	CDS	183070993	183071170	0	-	1	gene_id "ENSRNOG00000001854"; gene_version "8"; transcript_id "ENSRNOT00000144032"; transcript_version "1"; exon_number "2"; gene_name "Tmtc1"; gene_source "ensembl"; gene_biotype "protein_coding"; transcript_name "Tmtc1-203"; transcript_source "ensembl"; transcript_biotype "protein_coding"; protein_id "ENSRNOP00000100951"; protein_version "1"; tag "Ensembl_canonical";
4	ensembl	exon	183070993	183071170	0	-	.	gene_id "ENSRNOG00000001854"; gene_version "8"; transcript_id "ENSRNOT00000114970"; transcript_version "2"; exon_number "2"; gene_name "Tmtc1"; gene_source "ensembl"; gene_biotype "protein_coding"; transcript_name "Tmtc1-202"; transcript_source "ensembl"; transcript_biotype "protein_coding"; exon_id "ENSRNOE00000459063"; exon_version "3";
4	ensembl	CDS	183070993	183071170	0	-	1	gene_id "ENSRNOG00000001854"; gene_version "8"; transcript_id "ENSRNOT00000114970"; transcript_version "2"; exon_number "2"; gene_name "Tmtc1"; gene_source "ensembl"; gene_biotype "protein_coding"; transcript_name "Tmtc1-202"; transcript_source "ensembl"; transcript_biotype "protein_coding"; protein_id "ENSRNOP00000084348"; protein_version "1";
4	ensembl	exon	183070993	183071170	0	-	.	gene_id "ENSRNOG00000001854"; gene_version "8"; transcript_id "ENSRNOT00000155280"; transcript_version "1"; exon_number "2"; gene_name "Tmtc1"; gene_source "ensembl"; gene_biotype "protein_coding"; transcript_name "Tmtc1-205"; transcript_source "ensembl"; transcript_biotype "protein_coding"; exon_id "ENSRNOE00000459063"; exon_version "3";
4	ensembl	CDS	183070993	183071170	0	-	1	gene_id "ENSRNOG00000001854"; gene_version "8"; transcript_id "ENSRNOT00000155280"; transcript_version "1"; exon_number "2"; gene_name "Tmtc1"; gene_source "ensembl"; gene_biotype "protein_coding"; transcript_name "Tmtc1-205"; transcript_source "ensembl"; transcript_biotype "protein_coding"; protein_id "ENSRNOP00000111384"; protein_version "1";
4	ensembl	exon	183070993	183071170	0	-	.	gene_id "ENSRNOG00000001854"; gene_version "8"; transcript_id "ENSRNOT00000160308"; transcript_version "1"; exon_number "2"; gene_name "Tmtc1"; gene_source "ensembl"; gene_biotype "protein_coding"; transcript_name "Tmtc1-207"; transcript_source "ensembl"; transcript_biotype "protein_coding"; exon_id "ENSRNOE00000459063"; exon_version "3";
4	ensembl	CDS	183070993	183071170	0	-	1	gene_id "ENSRNOG00000001854"; gene_version "8"; transcript_id "ENSRNOT00000160308"; transcript_version "1"; exon_number "2"; gene_name "Tmtc1"; gene_source "ensembl"; gene_biotype "protein_coding"; transcript_name "Tmtc1-207"; transcript_source "ensembl"; transcript_biotype "protein_coding"; protein_id "ENSRNOP00000109563"; protein_version "1";
4	ensembl	exon	183070993	183071170	0	-	.	gene_id "ENSRNOG00000001854"; gene_version "8"; transcript_id "ENSRNOT00000064320"; transcript_version "6"; exon_number "2"; gene_name "Tmtc1"; gene_source "ensembl"; gene_biotype "protein_coding"; transcript_name "Tmtc1-201"; transcript_source "ensembl"; transcript_biotype "protein_coding"; exon_id "ENSRNOE00000459063"; exon_version "3";
4	ensembl	CDS	183070993	183071170	0	-	1	gene_id "ENSRNOG00000001854"; gene_version "8"; transcript_id "ENSRNOT00000064320"; transcript_version "6"; exon_number "2"; gene_name "Tmtc1"; gene_source "ensembl"; gene_biotype "protein_coding"; transcript_name "Tmtc1-201"; transcript_source "ensembl"; transcript_biotype "protein_coding"; protein_id "ENSRNOP00000061944"; protein_version "5";
4	ENSEMBL114_rn	exon	183070993	183071170	7.22135094950301	-	.	gene_id "ENSRNOG00000001854"; transcript_id "ENSRNOG00000001854_tx_4"; exon_id "4_183070993_183071170_-"; exonnum "2"; txlen "1825";
4	ENSEMBL114_rn	exon	183070993	183071170	5.60731453151557	-	.	gene_id "ENSRNOG00000001854"; transcript_id "ENSRNOG00000001854_tx_5"; exon_id "4_183070993_183071170_-"; exonnum "2"; txlen "2467";
4	ENSEMBL114_rn	exon	183070993	183071170	0.0594003544352761	-	.	gene_id "ENSRNOG00000001854"; transcript_id "ENSRNOG00000001854_tx_6"; exon_id "4_183070993_183071170_-"; exonnum "2"; txlen "4265";
4	ensembl	CDS	183088921	183089219	0	-	0	gene_id "ENSRNOG00000001854"; gene_version "8"; transcript_id "ENSRNOT00000158656"; transcript_version "1"; exon_number "1"; gene_name "Tmtc1"; gene_source "ensembl"; gene_biotype "protein_coding"; transcript_name "Tmtc1-206"; transcript_source "ensembl"; transcript_biotype "protein_coding"; protein_id "ENSRNOP00000103955"; protein_version "1";
4	ensembl	CDS	183088921	183089219	0	-	0	gene_id "ENSRNOG00000001854"; gene_version "8"; transcript_id "ENSRNOT00000151996"; transcript_version "1"; exon_number "1"; gene_name "Tmtc1"; gene_source "ensembl"; gene_biotype "protein_coding"; transcript_name "Tmtc1-204"; transcript_source "ensembl"; transcript_biotype "protein_coding"; protein_id "ENSRNOP00000107854"; protein_version "1";
4	ensembl	CDS	183088921	183089219	0	-	0	gene_id "ENSRNOG00000001854"; gene_version "8"; transcript_id "ENSRNOT00000144032"; transcript_version "1"; exon_number "1"; gene_name "Tmtc1"; gene_source "ensembl"; gene_biotype "protein_coding"; transcript_name "Tmtc1-203"; transcript_source "ensembl"; transcript_biotype "protein_coding"; protein_id "ENSRNOP00000100951"; protein_version "1"; tag "Ensembl_canonical";
4	ensembl	CDS	183088921	183089219	0	-	0	gene_id "ENSRNOG00000001854"; gene_version "8"; transcript_id "ENSRNOT00000114970"; transcript_version "2"; exon_number "1"; gene_name "Tmtc1"; gene_source "ensembl"; gene_biotype "protein_coding"; transcript_name "Tmtc1-202"; transcript_source "ensembl"; transcript_biotype "protein_coding"; protein_id "ENSRNOP00000084348"; protein_version "1";
4	ensembl	CDS	183088921	183089219	0	-	0	gene_id "ENSRNOG00000001854"; gene_version "8"; transcript_id "ENSRNOT00000155280"; transcript_version "1"; exon_number "1"; gene_name "Tmtc1"; gene_source "ensembl"; gene_biotype "protein_coding"; transcript_name "Tmtc1-205"; transcript_source "ensembl"; transcript_biotype "protein_coding"; protein_id "ENSRNOP00000111384"; protein_version "1";
4	ensembl	CDS	183088921	183089219	0	-	0	gene_id "ENSRNOG00000001854"; gene_version "8"; transcript_id "ENSRNOT00000160308"; transcript_version "1"; exon_number "1"; gene_name "Tmtc1"; gene_source "ensembl"; gene_biotype "protein_coding"; transcript_name "Tmtc1-207"; transcript_source "ensembl"; transcript_biotype "protein_coding"; protein_id "ENSRNOP00000109563"; protein_version "1";
4	ensembl	exon	183088921	183089418	0	-	.	gene_id "ENSRNOG00000001854"; gene_version "8"; transcript_id "ENSRNOT00000158656"; transcript_version "1"; exon_number "1"; gene_name "Tmtc1"; gene_source "ensembl"; gene_biotype "protein_coding"; transcript_name "Tmtc1-206"; transcript_source "ensembl"; transcript_biotype "protein_coding"; exon_id "ENSRNOE00000716765"; exon_version "1";
4	ensembl	exon	183088921	183089418	0	-	.	gene_id "ENSRNOG00000001854"; gene_version "8"; transcript_id "ENSRNOT00000151996"; transcript_version "1"; exon_number "1"; gene_name "Tmtc1"; gene_source "ensembl"; gene_biotype "protein_coding"; transcript_name "Tmtc1-204"; transcript_source "ensembl"; transcript_biotype "protein_coding"; exon_id "ENSRNOE00000716765"; exon_version "1";
4	ensembl	exon	183088921	183089418	0	-	.	gene_id "ENSRNOG00000001854"; gene_version "8"; transcript_id "ENSRNOT00000144032"; transcript_version "1"; exon_number "1"; gene_name "Tmtc1"; gene_source "ensembl"; gene_biotype "protein_coding"; transcript_name "Tmtc1-203"; transcript_source "ensembl"; transcript_biotype "protein_coding"; exon_id "ENSRNOE00000716765"; exon_version "1"; tag "Ensembl_canonical";
4	ensembl	exon	183088921	183089418	0	-	.	gene_id "ENSRNOG00000001854"; gene_version "8"; transcript_id "ENSRNOT00000114970"; transcript_version "2"; exon_number "1"; gene_name "Tmtc1"; gene_source "ensembl"; gene_biotype "protein_coding"; transcript_name "Tmtc1-202"; transcript_source "ensembl"; transcript_biotype "protein_coding"; exon_id "ENSRNOE00000716765"; exon_version "1";
4	ensembl	exon	183088921	183089418	0	-	.	gene_id "ENSRNOG00000001854"; gene_version "8"; transcript_id "ENSRNOT00000155280"; transcript_version "1"; exon_number "1"; gene_name "Tmtc1"; gene_source "ensembl"; gene_biotype "protein_coding"; transcript_name "Tmtc1-205"; transcript_source "ensembl"; transcript_biotype "protein_coding"; exon_id "ENSRNOE00000716765"; exon_version "1";
4	ensembl	exon	183088921	183089418	0	-	.	gene_id "ENSRNOG00000001854"; gene_version "8"; transcript_id "ENSRNOT00000160308"; transcript_version "1"; exon_number "1"; gene_name "Tmtc1"; gene_source "ensembl"; gene_biotype "protein_coding"; transcript_name "Tmtc1-207"; transcript_source "ensembl"; transcript_biotype "protein_coding"; exon_id "ENSRNOE00000716765"; exon_version "1";
4	ENSEMBL114_rn	exon	183088921	183089418	7.22135094950301	-	.	gene_id "ENSRNOG00000001854"; transcript_id "ENSRNOG00000001854_tx_4"; exon_id "4_183088921_183089418_-"; exonnum "1"; txlen "1825";
4	ENSEMBL114_rn	exon	183088921	183089418	5.60731453151557	-	.	gene_id "ENSRNOG00000001854"; transcript_id "ENSRNOG00000001854_tx_5"; exon_id "4_183088921_183089418_-"; exonnum "1"; txlen "2467";
4	ENSEMBL114_rn	exon	183088921	183089418	0.0594003544352761	-	.	gene_id "ENSRNOG00000001854"; transcript_id "ENSRNOG00000001854_tx_6"; exon_id "4_183088921_183089418_-"; exonnum "1"; txlen "4265";
4	ensembl	start_codon	183089217	183089219	0	-	0	gene_id "ENSRNOG00000001854"; gene_version "8"; transcript_id "ENSRNOT00000158656"; transcript_version "1"; exon_number "1"; gene_name "Tmtc1"; gene_source "ensembl"; gene_biotype "protein_coding"; transcript_name "Tmtc1-206"; transcript_source "ensembl"; transcript_biotype "protein_coding";
4	ensembl	start_codon	183089217	183089219	0	-	0	gene_id "ENSRNOG00000001854"; gene_version "8"; transcript_id "ENSRNOT00000151996"; transcript_version "1"; exon_number "1"; gene_name "Tmtc1"; gene_source "ensembl"; gene_biotype "protein_coding"; transcript_name "Tmtc1-204"; transcript_source "ensembl"; transcript_biotype "protein_coding";
4	ensembl	start_codon	183089217	183089219	0	-	0	gene_id "ENSRNOG00000001854"; gene_version "8"; transcript_id "ENSRNOT00000144032"; transcript_version "1"; exon_number "1"; gene_name "Tmtc1"; gene_source "ensembl"; gene_biotype "protein_coding"; transcript_name "Tmtc1-203"; transcript_source "ensembl"; transcript_biotype "protein_coding"; tag "Ensembl_canonical";
4	ensembl	start_codon	183089217	183089219	0	-	0	gene_id "ENSRNOG00000001854"; gene_version "8"; transcript_id "ENSRNOT00000114970"; transcript_version "2"; exon_number "1"; gene_name "Tmtc1"; gene_source "ensembl"; gene_biotype "protein_coding"; transcript_name "Tmtc1-202"; transcript_source "ensembl"; transcript_biotype "protein_coding";
4	ensembl	start_codon	183089217	183089219	0	-	0	gene_id "ENSRNOG00000001854"; gene_version "8"; transcript_id "ENSRNOT00000155280"; transcript_version "1"; exon_number "1"; gene_name "Tmtc1"; gene_source "ensembl"; gene_biotype "protein_coding"; transcript_name "Tmtc1-205"; transcript_source "ensembl"; transcript_biotype "protein_coding";
4	ensembl	start_codon	183089217	183089219	0	-	0	gene_id "ENSRNOG00000001854"; gene_version "8"; transcript_id "ENSRNOT00000160308"; transcript_version "1"; exon_number "1"; gene_name "Tmtc1"; gene_source "ensembl"; gene_biotype "protein_coding"; transcript_name "Tmtc1-207"; transcript_source "ensembl"; transcript_biotype "protein_coding";
4	ensembl	five_prime_utr	183089220	183089418	0	-	.	gene_id "ENSRNOG00000001854"; gene_version "8"; transcript_id "ENSRNOT00000158656"; transcript_version "1"; gene_name "Tmtc1"; gene_source "ensembl"; gene_biotype "protein_coding"; transcript_name "Tmtc1-206"; transcript_source "ensembl"; transcript_biotype "protein_coding";
4	ensembl	five_prime_utr	183089220	183089418	0	-	.	gene_id "ENSRNOG00000001854"; gene_version "8"; transcript_id "ENSRNOT00000151996"; transcript_version "1"; gene_name "Tmtc1"; gene_source "ensembl"; gene_biotype "protein_coding"; transcript_name "Tmtc1-204"; transcript_source "ensembl"; transcript_biotype "protein_coding";
4	ensembl	five_prime_utr	183089220	183089418	0	-	.	gene_id "ENSRNOG00000001854"; gene_version "8"; transcript_id "ENSRNOT00000144032"; transcript_version "1"; gene_name "Tmtc1"; gene_source "ensembl"; gene_biotype "protein_coding"; transcript_name "Tmtc1-203"; transcript_source "ensembl"; transcript_biotype "protein_coding"; tag "Ensembl_canonical";
4	ensembl	five_prime_utr	183089220	183089418	0	-	.	gene_id "ENSRNOG00000001854"; gene_version "8"; transcript_id "ENSRNOT00000114970"; transcript_version "2"; gene_name "Tmtc1"; gene_source "ensembl"; gene_biotype "protein_coding"; transcript_name "Tmtc1-202"; transcript_source "ensembl"; transcript_biotype "protein_coding";
4	ensembl	five_prime_utr	183089220	183089418	0	-	.	gene_id "ENSRNOG00000001854"; gene_version "8"; transcript_id "ENSRNOT00000155280"; transcript_version "1"; gene_name "Tmtc1"; gene_source "ensembl"; gene_biotype "protein_coding"; transcript_name "Tmtc1-205"; transcript_source "ensembl"; transcript_biotype "protein_coding";
4	ensembl	five_prime_utr	183089220	183089418	0	-	.	gene_id "ENSRNOG00000001854"; gene_version "8"; transcript_id "ENSRNOT00000160308"; transcript_version "1"; gene_name "Tmtc1"; gene_source "ensembl"; gene_biotype "protein_coding"; transcript_name "Tmtc1-207"; transcript_source "ensembl"; transcript_biotype "protein_coding";
4	ensembl	CDS	183102414	183102529	0	-	0	gene_id "ENSRNOG00000001854"; gene_version "8"; transcript_id "ENSRNOT00000064320"; transcript_version "6"; exon_number "1"; gene_name "Tmtc1"; gene_source "ensembl"; gene_biotype "protein_coding"; transcript_name "Tmtc1-201"; transcript_source "ensembl"; transcript_biotype "protein_coding"; protein_id "ENSRNOP00000061944"; protein_version "5";
4	ensembl	exon	183102414	183102532	0	-	.	gene_id "ENSRNOG00000001854"; gene_version "8"; transcript_id "ENSRNOT00000064320"; transcript_version "6"; exon_number "1"; gene_name "Tmtc1"; gene_source "ensembl"; gene_biotype "protein_coding"; transcript_name "Tmtc1-201"; transcript_source "ensembl"; transcript_biotype "protein_coding"; exon_id "ENSRNOE00000710126"; exon_version "1";
4	ensembl	start_codon	183102527	183102529	0	-	0	gene_id "ENSRNOG00000001854"; gene_version "8"; transcript_id "ENSRNOT00000064320"; transcript_version "6"; exon_number "1"; gene_name "Tmtc1"; gene_source "ensembl"; gene_biotype "protein_coding"; transcript_name "Tmtc1-201"; transcript_source "ensembl"; transcript_biotype "protein_coding";
4	ensembl	five_prime_utr	183102530	183102532	0	-	.	gene_id "ENSRNOG00000001854"; gene_version "8"; transcript_id "ENSRNOT00000064320"; transcript_version "6"; gene_name "Tmtc1"; gene_source "ensembl"; gene_biotype "protein_coding"; transcript_name "Tmtc1-201"; transcript_source "ensembl"; transcript_biotype "protein_coding";
4	sraer114_es	exon	183124049	183124632	0.138280625584942	-	.	gene_id "sraer114_gene_45752"; transcript_id "sraer114_gene_45752_tx_6"; exon_id "4_183124049_183124632_-"; exonnum "2"; txlen "755";
4	sraer114_ss	exon	183128855	183129025	0.138280625584942	-	.	gene_id "sraer114_gene_45752"; transcript_id "sraer114_gene_45752_tx_6"; exon_id "4_183128855_183129025_-"; exonnum "1"; txlen "755";
4	sraer114_es	exon	183175716	183176189	15.0128769089429	-	.	gene_id "sraer114_gene_45752"; transcript_id "sraer114_gene_45752_tx_1"; exon_id "4_183175716_183176189_-"; exonnum "2"; txlen "585";
4	sraer114_ss	exon	183178539	183178649	15.0128769089429	-	.	gene_id "sraer114_gene_45752"; transcript_id "sraer114_gene_45752_tx_1"; exon_id "4_183178539_183178649_-"; exonnum "1"; txlen "585";
4	sraer114_es	exon	183183453	183184018	0.258830479367579	-	.	gene_id "sraer114_gene_45752"; transcript_id "sraer114_gene_45752_tx_2"; exon_id "4_183183453_183184018_-"; exonnum "3"; txlen "805";
4	sraer114_es	exon	183183453	183184018	0.00365627027420564	-	.	gene_id "sraer114_gene_45752"; transcript_id "sraer114_gene_45752_tx_33"; exon_id "4_183183453_183184018_-"; exonnum "17"; txlen "2226";
4	sraer114_es	exon	183183453	183184018	0.00365627027420564	-	.	gene_id "sraer114_gene_45752"; transcript_id "sraer114_gene_45752_tx_34"; exon_id "4_183183453_183184018_-"; exonnum "17"; txlen "2254";
4	sraer114_es	exon	183183453	183184018	0.133254359675956	-	.	gene_id "sraer114_gene_45752"; transcript_id "sraer114_gene_45752_tx_7"; exon_id "4_183183453_183184018_-"; exonnum "4"; txlen "895";
4	sraer114_mid	exon	183184997	183185108	0.00365627027420564	-	.	gene_id "sraer114_gene_45752"; transcript_id "sraer114_gene_45752_tx_34"; exon_id "4_183184997_183185108_-"; exonnum "16"; txlen "2254";
4	sraer114_mid	exon	183185025	183185108	0.258830479367579	-	.	gene_id "sraer114_gene_45752"; transcript_id "sraer114_gene_45752_tx_2"; exon_id "4_183185025_183185108_-"; exonnum "2"; txlen "805";
4	sraer114_mid	exon	183185025	183185108	0.00365627027420564	-	.	gene_id "sraer114_gene_45752"; transcript_id "sraer114_gene_45752_tx_33"; exon_id "4_183185025_183185108_-"; exonnum "16"; txlen "2226";
4	sraer114_mid	exon	183185025	183185108	0.133254359675956	-	.	gene_id "sraer114_gene_45752"; transcript_id "sraer114_gene_45752_tx_7"; exon_id "4_183185025_183185108_-"; exonnum "3"; txlen "895";
4	sraer114_mid	exon	183189268	183189357	0.00365627027420564	-	.	gene_id "sraer114_gene_45752"; transcript_id "sraer114_gene_45752_tx_33"; exon_id "4_183189268_183189357_-"; exonnum "15"; txlen "2226";
4	sraer114_mid	exon	183189268	183189357	0.00365627027420564	-	.	gene_id "sraer114_gene_45752"; transcript_id "sraer114_gene_45752_tx_34"; exon_id "4_183189268_183189357_-"; exonnum "15"; txlen "2254";
4	sraer114_mid	exon	183189268	183189357	0.133254359675956	-	.	gene_id "sraer114_gene_45752"; transcript_id "sraer114_gene_45752_tx_7"; exon_id "4_183189268_183189357_-"; exonnum "2"; txlen "895";
4	sraer114_ss	exon	183195246	183195400	0.258830479367579	-	.	gene_id "sraer114_gene_45752"; transcript_id "sraer114_gene_45752_tx_2"; exon_id "4_183195246_183195400_-"; exonnum "1"; txlen "805";
4	sraer114_ss	exon	183195246	183195400	0.133254359675956	-	.	gene_id "sraer114_gene_45752"; transcript_id "sraer114_gene_45752_tx_7"; exon_id "4_183195246_183195400_-"; exonnum "1"; txlen "895";
4	sraer114_mid	exon	183203215	183203335	0.00365627027420564	-	.	gene_id "sraer114_gene_45752"; transcript_id "sraer114_gene_45752_tx_33"; exon_id "4_183203215_183203335_-"; exonnum "14"; txlen "2226";
4	sraer114_mid	exon	183203215	183203335	0.00365627027420564	-	.	gene_id "sraer114_gene_45752"; transcript_id "sraer114_gene_45752_tx_34"; exon_id "4_183203215_183203335_-"; exonnum "14"; txlen "2254";
4	sraer114_mid	exon	183243080	183243199	0.00365627027420564	-	.	gene_id "sraer114_gene_45752"; transcript_id "sraer114_gene_45752_tx_33"; exon_id "4_183243080_183243199_-"; exonnum "13"; txlen "2226";
4	sraer114_mid	exon	183243080	183243199	0.00365627027420564	-	.	gene_id "sraer114_gene_45752"; transcript_id "sraer114_gene_45752_tx_34"; exon_id "4_183243080_183243199_-"; exonnum "13"; txlen "2254";
4	sraer114_mid	exon	183247029	183247140	0.00365627027420564	-	.	gene_id "sraer114_gene_45752"; transcript_id "sraer114_gene_45752_tx_33"; exon_id "4_183247029_183247140_-"; exonnum "12"; txlen "2226";
4	sraer114_mid	exon	183247029	183247140	0.00365627027420564	-	.	gene_id "sraer114_gene_45752"; transcript_id "sraer114_gene_45752_tx_34"; exon_id "4_183247029_183247140_-"; exonnum "12"; txlen "2254";
4	sraer114_mid	exon	183265428	183265482	0.00365627027420564	-	.	gene_id "sraer114_gene_45752"; transcript_id "sraer114_gene_45752_tx_33"; exon_id "4_183265428_183265482_-"; exonnum "11"; txlen "2226";
4	sraer114_mid	exon	183265428	183265482	0.00365627027420564	-	.	gene_id "sraer114_gene_45752"; transcript_id "sraer114_gene_45752_tx_34"; exon_id "4_183265428_183265482_-"; exonnum "11"; txlen "2254";
4	sraer114_mid	exon	183285833	183285987	0.00365627027420564	-	.	gene_id "sraer114_gene_45752"; transcript_id "sraer114_gene_45752_tx_33"; exon_id "4_183285833_183285987_-"; exonnum "10"; txlen "2226";
4	sraer114_mid	exon	183285833	183285987	0.00365627027420564	-	.	gene_id "sraer114_gene_45752"; transcript_id "sraer114_gene_45752_tx_34"; exon_id "4_183285833_183285987_-"; exonnum "10"; txlen "2254";
4	sraer114_es	exon	183331080	183331363	0.128112564230947	-	.	gene_id "sraer114_gene_45752"; transcript_id "sraer114_gene_45752_tx_10"; exon_id "4_183331080_183331363_-"; exonnum "6"; txlen "918";
4	sraer114_es	exon	183331080	183331363	0.060494653627766	-	.	gene_id "sraer114_gene_45752"; transcript_id "sraer114_gene_45752_tx_13"; exon_id "4_183331080_183331363_-"; exonnum "7"; txlen "1056";
4	sraer114_es	exon	183331080	183331363	0.060494653627766	-	.	gene_id "sraer114_gene_45752"; transcript_id "sraer114_gene_45752_tx_14"; exon_id "4_183331080_183331363_-"; exonnum "8"; txlen "1160";
4	sraer114_es	exon	183331080	183331363	0.060494653627766	-	.	gene_id "sraer114_gene_45752"; transcript_id "sraer114_gene_45752_tx_15"; exon_id "4_183331080_183331363_-"; exonnum "8"; txlen "1044";
4	sraer114_es	exon	183331080	183331363	0.060494653627766	-	.	gene_id "sraer114_gene_45752"; transcript_id "sraer114_gene_45752_tx_16"; exon_id "4_183331080_183331363_-"; exonnum "6"; txlen "908";
4	sraer114_es	exon	183331080	183331363	0.060494653627766	-	.	gene_id "sraer114_gene_45752"; transcript_id "sraer114_gene_45752_tx_17"; exon_id "4_183331080_183331363_-"; exonnum "7"; txlen "1080";
4	sraer114_es	exon	183331080	183331363	0.060494653627766	-	.	gene_id "sraer114_gene_45752"; transcript_id "sraer114_gene_45752_tx_18"; exon_id "4_183331080_183331363_-"; exonnum "7"; txlen "896";
4	sraer114_es	exon	183331080	183331363	0.060494653627766	-	.	gene_id "sraer114_gene_45752"; transcript_id "sraer114_gene_45752_tx_19"; exon_id "4_183331080_183331363_-"; exonnum "9"; txlen "1219";
4	sraer114_es	exon	183331080	183331363	0.060494653627766	-	.	gene_id "sraer114_gene_45752"; transcript_id "sraer114_gene_45752_tx_20"; exon_id "4_183331080_183331363_-"; exonnum "8"; txlen "1068";
4	sraer114_es	exon	183331080	183331363	0.060494653627766	-	.	gene_id "sraer114_gene_45752"; transcript_id "sraer114_gene_45752_tx_21"; exon_id "4_183331080_183331363_-"; exonnum "6"; txlen "932";
4	sraer114_es	exon	183331080	183331363	0.060494653627766	-	.	gene_id "sraer114_gene_45752"; transcript_id "sraer114_gene_45752_tx_22"; exon_id "4_183331080_183331363_-"; exonnum "9"; txlen "1148";
4	sraer114_es	exon	183331080	183331363	0.060494653627766	-	.	gene_id "sraer114_gene_45752"; transcript_id "sraer114_gene_45752_tx_23"; exon_id "4_183331080_183331363_-"; exonnum "7"; txlen "1012";
4	sraer114_es	exon	183331080	183331363	0.060494653627766	-	.	gene_id "sraer114_gene_45752"; transcript_id "sraer114_gene_45752_tx_24"; exon_id "4_183331080_183331363_-"; exonnum "10"; txlen "1207";
4	sraer114_es	exon	183331080	183331363	0.060494653627766	-	.	gene_id "sraer114_gene_45752"; transcript_id "sraer114_gene_45752_tx_25"; exon_id "4_183331080_183331363_-"; exonnum "8"; txlen "1071";
4	sraer114_es	exon	183331080	183331363	0.060494653627766	-	.	gene_id "sraer114_gene_45752"; transcript_id "sraer114_gene_45752_tx_26"; exon_id "4_183331080_183331363_-"; exonnum "9"; txlen "1243";
4	sraer114_es	exon	183331080	183331363	0.060494653627766	-	.	gene_id "sraer114_gene_45752"; transcript_id "sraer114_gene_45752_tx_27"; exon_id "4_183331080_183331363_-"; exonnum "9"; txlen "1059";
4	sraer114_es	exon	183331080	183331363	0.060494653627766	-	.	gene_id "sraer114_gene_45752"; transcript_id "sraer114_gene_45752_tx_28"; exon_id "4_183331080_183331363_-"; exonnum "8"; txlen "1184";
4	sraer114_es	exon	183331080	183331363	0.060494653627766	-	.	gene_id "sraer114_gene_45752"; transcript_id "sraer114_gene_45752_tx_29"; exon_id "4_183331080_183331363_-"; exonnum "8"; txlen "1125";
4	sraer114_es	exon	183331080	183331363	0.157091668775168	-	.	gene_id "sraer114_gene_45752"; transcript_id "sraer114_gene_45752_tx_3"; exon_id "4_183331080_183331363_-"; exonnum "6"; txlen "962";
4	sraer114_es	exon	183331080	183331363	0.060494653627766	-	.	gene_id "sraer114_gene_45752"; transcript_id "sraer114_gene_45752_tx_30"; exon_id "4_183331080_183331363_-"; exonnum "10"; txlen "1231";
4	sraer114_es	exon	183331080	183331363	0.060494653627766	-	.	gene_id "sraer114_gene_45752"; transcript_id "sraer114_gene_45752_tx_31"; exon_id "4_183331080_183331363_-"; exonnum "8"; txlen "1000";
4	sraer114_es	exon	183331080	183331363	0.060494653627766	-	.	gene_id "sraer114_gene_45752"; transcript_id "sraer114_gene_45752_tx_32"; exon_id "4_183331080_183331363_-"; exonnum "8"; txlen "1095";
4	sraer114_es	exon	183331080	183331363	0.157091668775168	-	.	gene_id "sraer114_gene_45752"; transcript_id "sraer114_gene_45752_tx_4"; exon_id "4_183331080_183331363_-"; exonnum "5"; txlen "814";
4	sraer114_es	exon	183331080	183331363	0.128112564230947	-	.	gene_id "sraer114_gene_45752"; transcript_id "sraer114_gene_45752_tx_9"; exon_id "4_183331080_183331363_-"; exonnum "7"; txlen "1066";
4	sraer114_mid	exon	183333140	183333228	0.128112564230947	-	.	gene_id "sraer114_gene_45752"; transcript_id "sraer114_gene_45752_tx_10"; exon_id "4_183333140_183333228_-"; exonnum "5"; txlen "918";
4	sraer114_mid	exon	183333140	183333228	0.060494653627766	-	.	gene_id "sraer114_gene_45752"; transcript_id "sraer114_gene_45752_tx_13"; exon_id "4_183333140_183333228_-"; exonnum "6"; txlen "1056";
4	sraer114_mid	exon	183333140	183333228	0.060494653627766	-	.	gene_id "sraer114_gene_45752"; transcript_id "sraer114_gene_45752_tx_14"; exon_id "4_183333140_183333228_-"; exonnum "7"; txlen "1160";
4	sraer114_mid	exon	183333140	183333228	0.060494653627766	-	.	gene_id "sraer114_gene_45752"; transcript_id "sraer114_gene_45752_tx_15"; exon_id "4_183333140_183333228_-"; exonnum "7"; txlen "1044";
4	sraer114_mid	exon	183333140	183333228	0.060494653627766	-	.	gene_id "sraer114_gene_45752"; transcript_id "sraer114_gene_45752_tx_16"; exon_id "4_183333140_183333228_-"; exonnum "5"; txlen "908";
4	sraer114_mid	exon	183333140	183333228	0.060494653627766	-	.	gene_id "sraer114_gene_45752"; transcript_id "sraer114_gene_45752_tx_17"; exon_id "4_183333140_183333228_-"; exonnum "6"; txlen "1080";
4	sraer114_mid	exon	183333140	183333228	0.060494653627766	-	.	gene_id "sraer114_gene_45752"; transcript_id "sraer114_gene_45752_tx_18"; exon_id "4_183333140_183333228_-"; exonnum "6"; txlen "896";
4	sraer114_mid	exon	183333140	183333228	0.060494653627766	-	.	gene_id "sraer114_gene_45752"; transcript_id "sraer114_gene_45752_tx_19"; exon_id "4_183333140_183333228_-"; exonnum "8"; txlen "1219";
4	sraer114_mid	exon	183333140	183333228	0.060494653627766	-	.	gene_id "sraer114_gene_45752"; transcript_id "sraer114_gene_45752_tx_20"; exon_id "4_183333140_183333228_-"; exonnum "7"; txlen "1068";
4	sraer114_mid	exon	183333140	183333228	0.060494653627766	-	.	gene_id "sraer114_gene_45752"; transcript_id "sraer114_gene_45752_tx_21"; exon_id "4_183333140_183333228_-"; exonnum "5"; txlen "932";
4	sraer114_mid	exon	183333140	183333228	0.060494653627766	-	.	gene_id "sraer114_gene_45752"; transcript_id "sraer114_gene_45752_tx_22"; exon_id "4_183333140_183333228_-"; exonnum "8"; txlen "1148";
4	sraer114_mid	exon	183333140	183333228	0.060494653627766	-	.	gene_id "sraer114_gene_45752"; transcript_id "sraer114_gene_45752_tx_23"; exon_id "4_183333140_183333228_-"; exonnum "6"; txlen "1012";
4	sraer114_mid	exon	183333140	183333228	0.060494653627766	-	.	gene_id "sraer114_gene_45752"; transcript_id "sraer114_gene_45752_tx_24"; exon_id "4_183333140_183333228_-"; exonnum "9"; txlen "1207";
4	sraer114_mid	exon	183333140	183333228	0.060494653627766	-	.	gene_id "sraer114_gene_45752"; transcript_id "sraer114_gene_45752_tx_25"; exon_id "4_183333140_183333228_-"; exonnum "7"; txlen "1071";
4	sraer114_mid	exon	183333140	183333228	0.060494653627766	-	.	gene_id "sraer114_gene_45752"; transcript_id "sraer114_gene_45752_tx_26"; exon_id "4_183333140_183333228_-"; exonnum "8"; txlen "1243";
4	sraer114_mid	exon	183333140	183333228	0.060494653627766	-	.	gene_id "sraer114_gene_45752"; transcript_id "sraer114_gene_45752_tx_27"; exon_id "4_183333140_183333228_-"; exonnum "8"; txlen "1059";
4	sraer114_mid	exon	183333140	183333228	0.060494653627766	-	.	gene_id "sraer114_gene_45752"; transcript_id "sraer114_gene_45752_tx_28"; exon_id "4_183333140_183333228_-"; exonnum "7"; txlen "1184";
4	sraer114_mid	exon	183333140	183333228	0.060494653627766	-	.	gene_id "sraer114_gene_45752"; transcript_id "sraer114_gene_45752_tx_29"; exon_id "4_183333140_183333228_-"; exonnum "7"; txlen "1125";
4	sraer114_mid	exon	183333140	183333228	0.157091668775168	-	.	gene_id "sraer114_gene_45752"; transcript_id "sraer114_gene_45752_tx_3"; exon_id "4_183333140_183333228_-"; exonnum "5"; txlen "962";
4	sraer114_mid	exon	183333140	183333228	0.060494653627766	-	.	gene_id "sraer114_gene_45752"; transcript_id "sraer114_gene_45752_tx_30"; exon_id "4_183333140_183333228_-"; exonnum "9"; txlen "1231";
4	sraer114_mid	exon	183333140	183333228	0.060494653627766	-	.	gene_id "sraer114_gene_45752"; transcript_id "sraer114_gene_45752_tx_31"; exon_id "4_183333140_183333228_-"; exonnum "7"; txlen "1000";
4	sraer114_mid	exon	183333140	183333228	0.060494653627766	-	.	gene_id "sraer114_gene_45752"; transcript_id "sraer114_gene_45752_tx_32"; exon_id "4_183333140_183333228_-"; exonnum "7"; txlen "1095";
4	sraer114_mid	exon	183333140	183333228	0.00365627027420564	-	.	gene_id "sraer114_gene_45752"; transcript_id "sraer114_gene_45752_tx_33"; exon_id "4_183333140_183333228_-"; exonnum "9"; txlen "2226";
4	sraer114_mid	exon	183333140	183333228	0.00365627027420564	-	.	gene_id "sraer114_gene_45752"; transcript_id "sraer114_gene_45752_tx_34"; exon_id "4_183333140_183333228_-"; exonnum "9"; txlen "2254";
4	sraer114_mid	exon	183333140	183333228	0.157091668775168	-	.	gene_id "sraer114_gene_45752"; transcript_id "sraer114_gene_45752_tx_4"; exon_id "4_183333140_183333228_-"; exonnum "4"; txlen "814";
4	sraer114_mid	exon	183333140	183333228	0.128112564230947	-	.	gene_id "sraer114_gene_45752"; transcript_id "sraer114_gene_45752_tx_9"; exon_id "4_183333140_183333228_-"; exonnum "6"; txlen "1066";
4	sraer114_mid	exon	183334544	183334637	0.060494653627766	-	.	gene_id "sraer114_gene_45752"; transcript_id "sraer114_gene_45752_tx_13"; exon_id "4_183334544_183334637_-"; exonnum "5"; txlen "1056";
4	sraer114_mid	exon	183334544	183334637	0.060494653627766	-	.	gene_id "sraer114_gene_45752"; transcript_id "sraer114_gene_45752_tx_14"; exon_id "4_183334544_183334637_-"; exonnum "6"; txlen "1160";
4	sraer114_mid	exon	183334544	183334637	0.060494653627766	-	.	gene_id "sraer114_gene_45752"; transcript_id "sraer114_gene_45752_tx_15"; exon_id "4_183334544_183334637_-"; exonnum "6"; txlen "1044";
4	sraer114_mid	exon	183334544	183334637	0.060494653627766	-	.	gene_id "sraer114_gene_45752"; transcript_id "sraer114_gene_45752_tx_16"; exon_id "4_183334544_183334637_-"; exonnum "4"; txlen "908";
4	sraer114_mid	exon	183334544	183334637	0.060494653627766	-	.	gene_id "sraer114_gene_45752"; transcript_id "sraer114_gene_45752_tx_18"; exon_id "4_183334544_183334637_-"; exonnum "5"; txlen "896";
4	sraer114_mid	exon	183334544	183334637	0.060494653627766	-	.	gene_id "sraer114_gene_45752"; transcript_id "sraer114_gene_45752_tx_19"; exon_id "4_183334544_183334637_-"; exonnum "7"; txlen "1219";
4	sraer114_mid	exon	183334544	183334637	0.060494653627766	-	.	gene_id "sraer114_gene_45752"; transcript_id "sraer114_gene_45752_tx_22"; exon_id "4_183334544_183334637_-"; exonnum "7"; txlen "1148";
4	sraer114_mid	exon	183334544	183334637	0.060494653627766	-	.	gene_id "sraer114_gene_45752"; transcript_id "sraer114_gene_45752_tx_23"; exon_id "4_183334544_183334637_-"; exonnum "5"; txlen "1012";
4	sraer114_mid	exon	183334544	183334637	0.060494653627766	-	.	gene_id "sraer114_gene_45752"; transcript_id "sraer114_gene_45752_tx_24"; exon_id "4_183334544_183334637_-"; exonnum "8"; txlen "1207";
4	sraer114_mid	exon	183334544	183334637	0.060494653627766	-	.	gene_id "sraer114_gene_45752"; transcript_id "sraer114_gene_45752_tx_25"; exon_id "4_183334544_183334637_-"; exonnum "6"; txlen "1071";
4	sraer114_mid	exon	183334544	183334637	0.060494653627766	-	.	gene_id "sraer114_gene_45752"; transcript_id "sraer114_gene_45752_tx_27"; exon_id "4_183334544_183334637_-"; exonnum "7"; txlen "1059";
4	sraer114_mid	exon	183334544	183334637	0.060494653627766	-	.	gene_id "sraer114_gene_45752"; transcript_id "sraer114_gene_45752_tx_31"; exon_id "4_183334544_183334637_-"; exonnum "6"; txlen "1000";
4	sraer114_mid	exon	183334544	183334637	0.00365627027420564	-	.	gene_id "sraer114_gene_45752"; transcript_id "sraer114_gene_45752_tx_33"; exon_id "4_183334544_183334637_-"; exonnum "8"; txlen "2226";
4	sraer114_mid	exon	183334544	183334637	0.00365627027420564	-	.	gene_id "sraer114_gene_45752"; transcript_id "sraer114_gene_45752_tx_34"; exon_id "4_183334544_183334637_-"; exonnum "8"; txlen "2254";
4	sraer114_mid	exon	183334544	183334661	0.060494653627766	-	.	gene_id "sraer114_gene_45752"; transcript_id "sraer114_gene_45752_tx_17"; exon_id "4_183334544_183334661_-"; exonnum "5"; txlen "1080";
4	sraer114_mid	exon	183334544	183334661	0.060494653627766	-	.	gene_id "sraer114_gene_45752"; transcript_id "sraer114_gene_45752_tx_20"; exon_id "4_183334544_183334661_-"; exonnum "6"; txlen "1068";
4	sraer114_mid	exon	183334544	183334661	0.060494653627766	-	.	gene_id "sraer114_gene_45752"; transcript_id "sraer114_gene_45752_tx_21"; exon_id "4_183334544_183334661_-"; exonnum "4"; txlen "932";
4	sraer114_mid	exon	183334544	183334661	0.060494653627766	-	.	gene_id "sraer114_gene_45752"; transcript_id "sraer114_gene_45752_tx_26"; exon_id "4_183334544_183334661_-"; exonnum "7"; txlen "1243";
4	sraer114_mid	exon	183334544	183334661	0.060494653627766	-	.	gene_id "sraer114_gene_45752"; transcript_id "sraer114_gene_45752_tx_28"; exon_id "4_183334544_183334661_-"; exonnum "6"; txlen "1184";
4	sraer114_mid	exon	183334544	183334661	0.060494653627766	-	.	gene_id "sraer114_gene_45752"; transcript_id "sraer114_gene_45752_tx_30"; exon_id "4_183334544_183334661_-"; exonnum "8"; txlen "1231";
4	sraer114_mid	exon	183334544	183334661	0.060494653627766	-	.	gene_id "sraer114_gene_45752"; transcript_id "sraer114_gene_45752_tx_32"; exon_id "4_183334544_183334661_-"; exonnum "6"; txlen "1095";
4	sraer114_mid	exon	183335197	183335263	0.128112564230947	-	.	gene_id "sraer114_gene_45752"; transcript_id "sraer114_gene_45752_tx_10"; exon_id "4_183335197_183335263_-"; exonnum "4"; txlen "918";
4	sraer114_mid	exon	183335197	183335263	0.060494653627766	-	.	gene_id "sraer114_gene_45752"; transcript_id "sraer114_gene_45752_tx_13"; exon_id "4_183335197_183335263_-"; exonnum "4"; txlen "1056";
4	sraer114_mid	exon	183335197	183335263	0.060494653627766	-	.	gene_id "sraer114_gene_45752"; transcript_id "sraer114_gene_45752_tx_14"; exon_id "4_183335197_183335263_-"; exonnum "5"; txlen "1160";
4	sraer114_mid	exon	183335197	183335263	0.060494653627766	-	.	gene_id "sraer114_gene_45752"; transcript_id "sraer114_gene_45752_tx_15"; exon_id "4_183335197_183335263_-"; exonnum "5"; txlen "1044";
4	sraer114_mid	exon	183335197	183335263	0.060494653627766	-	.	gene_id "sraer114_gene_45752"; transcript_id "sraer114_gene_45752_tx_16"; exon_id "4_183335197_183335263_-"; exonnum "3"; txlen "908";
4	sraer114_mid	exon	183335197	183335263	0.060494653627766	-	.	gene_id "sraer114_gene_45752"; transcript_id "sraer114_gene_45752_tx_17"; exon_id "4_183335197_183335263_-"; exonnum "4"; txlen "1080";
4	sraer114_mid	exon	183335197	183335263	0.060494653627766	-	.	gene_id "sraer114_gene_45752"; transcript_id "sraer114_gene_45752_tx_18"; exon_id "4_183335197_183335263_-"; exonnum "4"; txlen "896";
4	sraer114_mid	exon	183335197	183335263	0.060494653627766	-	.	gene_id "sraer114_gene_45752"; transcript_id "sraer114_gene_45752_tx_19"; exon_id "4_183335197_183335263_-"; exonnum "6"; txlen "1219";
4	sraer114_mid	exon	183335197	183335263	0.060494653627766	-	.	gene_id "sraer114_gene_45752"; transcript_id "sraer114_gene_45752_tx_20"; exon_id "4_183335197_183335263_-"; exonnum "5"; txlen "1068";
4	sraer114_mid	exon	183335197	183335263	0.060494653627766	-	.	gene_id "sraer114_gene_45752"; transcript_id "sraer114_gene_45752_tx_21"; exon_id "4_183335197_183335263_-"; exonnum "3"; txlen "932";
4	sraer114_mid	exon	183335197	183335263	0.060494653627766	-	.	gene_id "sraer114_gene_45752"; transcript_id "sraer114_gene_45752_tx_22"; exon_id "4_183335197_183335263_-"; exonnum "6"; txlen "1148";
4	sraer114_mid	exon	183335197	183335263	0.060494653627766	-	.	gene_id "sraer114_gene_45752"; transcript_id "sraer114_gene_45752_tx_23"; exon_id "4_183335197_183335263_-"; exonnum "4"; txlen "1012";
4	sraer114_mid	exon	183335197	183335263	0.060494653627766	-	.	gene_id "sraer114_gene_45752"; transcript_id "sraer114_gene_45752_tx_24"; exon_id "4_183335197_183335263_-"; exonnum "7"; txlen "1207";
4	sraer114_mid	exon	183335197	183335263	0.060494653627766	-	.	gene_id "sraer114_gene_45752"; transcript_id "sraer114_gene_45752_tx_25"; exon_id "4_183335197_183335263_-"; exonnum "5"; txlen "1071";
4	sraer114_mid	exon	183335197	183335263	0.060494653627766	-	.	gene_id "sraer114_gene_45752"; transcript_id "sraer114_gene_45752_tx_26"; exon_id "4_183335197_183335263_-"; exonnum "6"; txlen "1243";
```
