## Supplementary material for "Significantly Improved Mouse and Rat Genome Annotation Using Sequence Read Archive RNA-seq Data": rat_SRA_ENSEMBL114.gtf: rat_SRA_ENSEMBL114.gtf (part 752 of 1073)

```
4	sraer114_mid	exon	183335197	183335263	0.060494653627766	-	.	gene_id "sraer114_gene_45752"; transcript_id "sraer114_gene_45752_tx_27"; exon_id "4_183335197_183335263_-"; exonnum "6"; txlen "1059";
4	sraer114_mid	exon	183335197	183335263	0.060494653627766	-	.	gene_id "sraer114_gene_45752"; transcript_id "sraer114_gene_45752_tx_28"; exon_id "4_183335197_183335263_-"; exonnum "5"; txlen "1184";
4	sraer114_mid	exon	183335197	183335263	0.060494653627766	-	.	gene_id "sraer114_gene_45752"; transcript_id "sraer114_gene_45752_tx_29"; exon_id "4_183335197_183335263_-"; exonnum "6"; txlen "1125";
4	sraer114_mid	exon	183335197	183335263	0.157091668775168	-	.	gene_id "sraer114_gene_45752"; transcript_id "sraer114_gene_45752_tx_3"; exon_id "4_183335197_183335263_-"; exonnum "4"; txlen "962";
4	sraer114_mid	exon	183335197	183335263	0.060494653627766	-	.	gene_id "sraer114_gene_45752"; transcript_id "sraer114_gene_45752_tx_30"; exon_id "4_183335197_183335263_-"; exonnum "7"; txlen "1231";
4	sraer114_mid	exon	183335197	183335263	0.060494653627766	-	.	gene_id "sraer114_gene_45752"; transcript_id "sraer114_gene_45752_tx_31"; exon_id "4_183335197_183335263_-"; exonnum "5"; txlen "1000";
4	sraer114_mid	exon	183335197	183335263	0.060494653627766	-	.	gene_id "sraer114_gene_45752"; transcript_id "sraer114_gene_45752_tx_32"; exon_id "4_183335197_183335263_-"; exonnum "5"; txlen "1095";
4	sraer114_mid	exon	183335197	183335263	0.00365627027420564	-	.	gene_id "sraer114_gene_45752"; transcript_id "sraer114_gene_45752_tx_33"; exon_id "4_183335197_183335263_-"; exonnum "7"; txlen "2226";
4	sraer114_mid	exon	183335197	183335263	0.00365627027420564	-	.	gene_id "sraer114_gene_45752"; transcript_id "sraer114_gene_45752_tx_34"; exon_id "4_183335197_183335263_-"; exonnum "7"; txlen "2254";
4	sraer114_mid	exon	183335197	183335263	0.157091668775168	-	.	gene_id "sraer114_gene_45752"; transcript_id "sraer114_gene_45752_tx_4"; exon_id "4_183335197_183335263_-"; exonnum "3"; txlen "814";
4	sraer114_mid	exon	183335197	183335263	0.128112564230947	-	.	gene_id "sraer114_gene_45752"; transcript_id "sraer114_gene_45752_tx_9"; exon_id "4_183335197_183335263_-"; exonnum "5"; txlen "1066";
4	sraer114_mid	exon	183335429	183335487	0.060494653627766	-	.	gene_id "sraer114_gene_45752"; transcript_id "sraer114_gene_45752_tx_19"; exon_id "4_183335429_183335487_-"; exonnum "5"; txlen "1219";
4	sraer114_mid	exon	183335429	183335487	0.060494653627766	-	.	gene_id "sraer114_gene_45752"; transcript_id "sraer114_gene_45752_tx_24"; exon_id "4_183335429_183335487_-"; exonnum "6"; txlen "1207";
4	sraer114_mid	exon	183335429	183335487	0.060494653627766	-	.	gene_id "sraer114_gene_45752"; transcript_id "sraer114_gene_45752_tx_25"; exon_id "4_183335429_183335487_-"; exonnum "4"; txlen "1071";
4	sraer114_mid	exon	183335429	183335487	0.060494653627766	-	.	gene_id "sraer114_gene_45752"; transcript_id "sraer114_gene_45752_tx_26"; exon_id "4_183335429_183335487_-"; exonnum "5"; txlen "1243";
4	sraer114_mid	exon	183335429	183335487	0.060494653627766	-	.	gene_id "sraer114_gene_45752"; transcript_id "sraer114_gene_45752_tx_27"; exon_id "4_183335429_183335487_-"; exonnum "5"; txlen "1059";
4	sraer114_mid	exon	183335429	183335487	0.060494653627766	-	.	gene_id "sraer114_gene_45752"; transcript_id "sraer114_gene_45752_tx_29"; exon_id "4_183335429_183335487_-"; exonnum "5"; txlen "1125";
4	sraer114_mid	exon	183335429	183335487	0.060494653627766	-	.	gene_id "sraer114_gene_45752"; transcript_id "sraer114_gene_45752_tx_30"; exon_id "4_183335429_183335487_-"; exonnum "6"; txlen "1231";
4	sraer114_mid	exon	183335429	183335487	0.060494653627766	-	.	gene_id "sraer114_gene_45752"; transcript_id "sraer114_gene_45752_tx_32"; exon_id "4_183335429_183335487_-"; exonnum "4"; txlen "1095";
4	sraer114_mid	exon	183335429	183335487	0.00365627027420564	-	.	gene_id "sraer114_gene_45752"; transcript_id "sraer114_gene_45752_tx_33"; exon_id "4_183335429_183335487_-"; exonnum "6"; txlen "2226";
4	sraer114_mid	exon	183335429	183335487	0.00365627027420564	-	.	gene_id "sraer114_gene_45752"; transcript_id "sraer114_gene_45752_tx_34"; exon_id "4_183335429_183335487_-"; exonnum "6"; txlen "2254";
4	sraer114_mid	exon	183336526	183336629	0.128112564230947	-	.	gene_id "sraer114_gene_45752"; transcript_id "sraer114_gene_45752_tx_10"; exon_id "4_183336526_183336629_-"; exonnum "3"; txlen "918";
4	sraer114_mid	exon	183336526	183336629	0.060494653627766	-	.	gene_id "sraer114_gene_45752"; transcript_id "sraer114_gene_45752_tx_14"; exon_id "4_183336526_183336629_-"; exonnum "4"; txlen "1160";
4	sraer114_mid	exon	183336526	183336629	0.060494653627766	-	.	gene_id "sraer114_gene_45752"; transcript_id "sraer114_gene_45752_tx_19"; exon_id "4_183336526_183336629_-"; exonnum "4"; txlen "1219";
4	sraer114_mid	exon	183336526	183336629	0.060494653627766	-	.	gene_id "sraer114_gene_45752"; transcript_id "sraer114_gene_45752_tx_22"; exon_id "4_183336526_183336629_-"; exonnum "5"; txlen "1148";
4	sraer114_mid	exon	183336526	183336629	0.060494653627766	-	.	gene_id "sraer114_gene_45752"; transcript_id "sraer114_gene_45752_tx_23"; exon_id "4_183336526_183336629_-"; exonnum "3"; txlen "1012";
4	sraer114_mid	exon	183336526	183336629	0.060494653627766	-	.	gene_id "sraer114_gene_45752"; transcript_id "sraer114_gene_45752_tx_24"; exon_id "4_183336526_183336629_-"; exonnum "5"; txlen "1207";
4	sraer114_mid	exon	183336526	183336629	0.060494653627766	-	.	gene_id "sraer114_gene_45752"; transcript_id "sraer114_gene_45752_tx_25"; exon_id "4_183336526_183336629_-"; exonnum "3"; txlen "1071";
4	sraer114_mid	exon	183336526	183336629	0.060494653627766	-	.	gene_id "sraer114_gene_45752"; transcript_id "sraer114_gene_45752_tx_26"; exon_id "4_183336526_183336629_-"; exonnum "4"; txlen "1243";
4	sraer114_mid	exon	183336526	183336629	0.060494653627766	-	.	gene_id "sraer114_gene_45752"; transcript_id "sraer114_gene_45752_tx_27"; exon_id "4_183336526_183336629_-"; exonnum "4"; txlen "1059";
4	sraer114_mid	exon	183336526	183336629	0.060494653627766	-	.	gene_id "sraer114_gene_45752"; transcript_id "sraer114_gene_45752_tx_28"; exon_id "4_183336526_183336629_-"; exonnum "4"; txlen "1184";
4	sraer114_mid	exon	183336526	183336629	0.060494653627766	-	.	gene_id "sraer114_gene_45752"; transcript_id "sraer114_gene_45752_tx_29"; exon_id "4_183336526_183336629_-"; exonnum "4"; txlen "1125";
4	sraer114_mid	exon	183336526	183336629	0.060494653627766	-	.	gene_id "sraer114_gene_45752"; transcript_id "sraer114_gene_45752_tx_30"; exon_id "4_183336526_183336629_-"; exonnum "5"; txlen "1231";
4	sraer114_mid	exon	183336526	183336629	0.060494653627766	-	.	gene_id "sraer114_gene_45752"; transcript_id "sraer114_gene_45752_tx_31"; exon_id "4_183336526_183336629_-"; exonnum "4"; txlen "1000";
4	sraer114_mid	exon	183336526	183336629	0.060494653627766	-	.	gene_id "sraer114_gene_45752"; transcript_id "sraer114_gene_45752_tx_32"; exon_id "4_183336526_183336629_-"; exonnum "3"; txlen "1095";
4	sraer114_mid	exon	183336526	183336629	0.00365627027420564	-	.	gene_id "sraer114_gene_45752"; transcript_id "sraer114_gene_45752_tx_33"; exon_id "4_183336526_183336629_-"; exonnum "5"; txlen "2226";
4	sraer114_mid	exon	183336526	183336629	0.00365627027420564	-	.	gene_id "sraer114_gene_45752"; transcript_id "sraer114_gene_45752_tx_34"; exon_id "4_183336526_183336629_-"; exonnum "5"; txlen "2254";
4	sraer114_mid	exon	183336526	183336629	0.128112564230947	-	.	gene_id "sraer114_gene_45752"; transcript_id "sraer114_gene_45752_tx_9"; exon_id "4_183336526_183336629_-"; exonnum "4"; txlen "1066";
4	sraer114_mid	exon	183349692	183349916	0.128112564230947	-	.	gene_id "sraer114_gene_45752"; transcript_id "sraer114_gene_45752_tx_10"; exon_id "4_183349692_183349916_-"; exonnum "2"; txlen "918";
4	sraer114_mid	exon	183349692	183349916	0.060494653627766	-	.	gene_id "sraer114_gene_45752"; transcript_id "sraer114_gene_45752_tx_13"; exon_id "4_183349692_183349916_-"; exonnum "3"; txlen "1056";
4	sraer114_mid	exon	183349692	183349916	0.060494653627766	-	.	gene_id "sraer114_gene_45752"; transcript_id "sraer114_gene_45752_tx_14"; exon_id "4_183349692_183349916_-"; exonnum "3"; txlen "1160";
4	sraer114_mid	exon	183349692	183349916	0.060494653627766	-	.	gene_id "sraer114_gene_45752"; transcript_id "sraer114_gene_45752_tx_15"; exon_id "4_183349692_183349916_-"; exonnum "4"; txlen "1044";
4	sraer114_mid	exon	183349692	183349916	0.060494653627766	-	.	gene_id "sraer114_gene_45752"; transcript_id "sraer114_gene_45752_tx_16"; exon_id "4_183349692_183349916_-"; exonnum "2"; txlen "908";
4	sraer114_mid	exon	183349692	183349916	0.060494653627766	-	.	gene_id "sraer114_gene_45752"; transcript_id "sraer114_gene_45752_tx_17"; exon_id "4_183349692_183349916_-"; exonnum "3"; txlen "1080";
4	sraer114_mid	exon	183349692	183349916	0.060494653627766	-	.	gene_id "sraer114_gene_45752"; transcript_id "sraer114_gene_45752_tx_18"; exon_id "4_183349692_183349916_-"; exonnum "3"; txlen "896";
4	sraer114_mid	exon	183349692	183349916	0.060494653627766	-	.	gene_id "sraer114_gene_45752"; transcript_id "sraer114_gene_45752_tx_19"; exon_id "4_183349692_183349916_-"; exonnum "3"; txlen "1219";
4	sraer114_mid	exon	183349692	183349916	0.060494653627766	-	.	gene_id "sraer114_gene_45752"; transcript_id "sraer114_gene_45752_tx_20"; exon_id "4_183349692_183349916_-"; exonnum "4"; txlen "1068";
4	sraer114_mid	exon	183349692	183349916	0.060494653627766	-	.	gene_id "sraer114_gene_45752"; transcript_id "sraer114_gene_45752_tx_21"; exon_id "4_183349692_183349916_-"; exonnum "2"; txlen "932";
4	sraer114_mid	exon	183349692	183349916	0.060494653627766	-	.	gene_id "sraer114_gene_45752"; transcript_id "sraer114_gene_45752_tx_22"; exon_id "4_183349692_183349916_-"; exonnum "4"; txlen "1148";
4	sraer114_mid	exon	183349692	183349916	0.060494653627766	-	.	gene_id "sraer114_gene_45752"; transcript_id "sraer114_gene_45752_tx_23"; exon_id "4_183349692_183349916_-"; exonnum "2"; txlen "1012";
4	sraer114_mid	exon	183349692	183349916	0.060494653627766	-	.	gene_id "sraer114_gene_45752"; transcript_id "sraer114_gene_45752_tx_24"; exon_id "4_183349692_183349916_-"; exonnum "4"; txlen "1207";
4	sraer114_mid	exon	183349692	183349916	0.060494653627766	-	.	gene_id "sraer114_gene_45752"; transcript_id "sraer114_gene_45752_tx_25"; exon_id "4_183349692_183349916_-"; exonnum "2"; txlen "1071";
4	sraer114_mid	exon	183349692	183349916	0.060494653627766	-	.	gene_id "sraer114_gene_45752"; transcript_id "sraer114_gene_45752_tx_26"; exon_id "4_183349692_183349916_-"; exonnum "3"; txlen "1243";
4	sraer114_mid	exon	183349692	183349916	0.060494653627766	-	.	gene_id "sraer114_gene_45752"; transcript_id "sraer114_gene_45752_tx_27"; exon_id "4_183349692_183349916_-"; exonnum "3"; txlen "1059";
4	sraer114_mid	exon	183349692	183349916	0.060494653627766	-	.	gene_id "sraer114_gene_45752"; transcript_id "sraer114_gene_45752_tx_28"; exon_id "4_183349692_183349916_-"; exonnum "3"; txlen "1184";
4	sraer114_mid	exon	183349692	183349916	0.060494653627766	-	.	gene_id "sraer114_gene_45752"; transcript_id "sraer114_gene_45752_tx_29"; exon_id "4_183349692_183349916_-"; exonnum "3"; txlen "1125";
4	sraer114_mid	exon	183349692	183349916	0.157091668775168	-	.	gene_id "sraer114_gene_45752"; transcript_id "sraer114_gene_45752_tx_3"; exon_id "4_183349692_183349916_-"; exonnum "3"; txlen "962";
4	sraer114_mid	exon	183349692	183349916	0.060494653627766	-	.	gene_id "sraer114_gene_45752"; transcript_id "sraer114_gene_45752_tx_30"; exon_id "4_183349692_183349916_-"; exonnum "4"; txlen "1231";
4	sraer114_mid	exon	183349692	183349916	0.060494653627766	-	.	gene_id "sraer114_gene_45752"; transcript_id "sraer114_gene_45752_tx_31"; exon_id "4_183349692_183349916_-"; exonnum "3"; txlen "1000";
4	sraer114_mid	exon	183349692	183349916	0.060494653627766	-	.	gene_id "sraer114_gene_45752"; transcript_id "sraer114_gene_45752_tx_32"; exon_id "4_183349692_183349916_-"; exonnum "2"; txlen "1095";
4	sraer114_mid	exon	183349692	183349916	0.00365627027420564	-	.	gene_id "sraer114_gene_45752"; transcript_id "sraer114_gene_45752_tx_33"; exon_id "4_183349692_183349916_-"; exonnum "4"; txlen "2226";
4	sraer114_mid	exon	183349692	183349916	0.00365627027420564	-	.	gene_id "sraer114_gene_45752"; transcript_id "sraer114_gene_45752_tx_34"; exon_id "4_183349692_183349916_-"; exonnum "4"; txlen "2254";
4	sraer114_mid	exon	183349692	183349916	0.157091668775168	-	.	gene_id "sraer114_gene_45752"; transcript_id "sraer114_gene_45752_tx_4"; exon_id "4_183349692_183349916_-"; exonnum "2"; txlen "814";
4	sraer114_mid	exon	183349692	183349916	0.128112564230947	-	.	gene_id "sraer114_gene_45752"; transcript_id "sraer114_gene_45752_tx_9"; exon_id "4_183349692_183349916_-"; exonnum "3"; txlen "1066";
4	sraer114_es	exon	183353967	183354205	0.121485243615135	-	.	gene_id "sraer114_gene_45752"; transcript_id "sraer114_gene_45752_tx_11"; exon_id "4_183353967_183354205_-"; exonnum "3"; txlen "536";
4	sraer114_es	exon	183357508	183358100	0.0681395823829233	-	.	gene_id "sraer114_gene_45752"; transcript_id "sraer114_gene_45752_tx_12"; exon_id "4_183357508_183358100_-"; exonnum "3"; txlen "890";
4	sraer114_mid	exon	183358757	183358904	0.121485243615135	-	.	gene_id "sraer114_gene_45752"; transcript_id "sraer114_gene_45752_tx_11"; exon_id "4_183358757_183358904_-"; exonnum "2"; txlen "536";
4	sraer114_mid	exon	183358757	183358904	0.0681395823829233	-	.	gene_id "sraer114_gene_45752"; transcript_id "sraer114_gene_45752_tx_12"; exon_id "4_183358757_183358904_-"; exonnum "2"; txlen "890";
4	sraer114_mid	exon	183358757	183358904	0.060494653627766	-	.	gene_id "sraer114_gene_45752"; transcript_id "sraer114_gene_45752_tx_13"; exon_id "4_183358757_183358904_-"; exonnum "2"; txlen "1056";
4	sraer114_mid	exon	183358757	183358904	0.060494653627766	-	.	gene_id "sraer114_gene_45752"; transcript_id "sraer114_gene_45752_tx_14"; exon_id "4_183358757_183358904_-"; exonnum "2"; txlen "1160";
4	sraer114_mid	exon	183358757	183358904	0.060494653627766	-	.	gene_id "sraer114_gene_45752"; transcript_id "sraer114_gene_45752_tx_15"; exon_id "4_183358757_183358904_-"; exonnum "3"; txlen "1044";
4	sraer114_mid	exon	183358757	183358904	0.060494653627766	-	.	gene_id "sraer114_gene_45752"; transcript_id "sraer114_gene_45752_tx_17"; exon_id "4_183358757_183358904_-"; exonnum "2"; txlen "1080";
4	sraer114_mid	exon	183358757	183358904	0.060494653627766	-	.	gene_id "sraer114_gene_45752"; transcript_id "sraer114_gene_45752_tx_19"; exon_id "4_183358757_183358904_-"; exonnum "2"; txlen "1219";
4	sraer114_mid	exon	183358757	183358904	0.060494653627766	-	.	gene_id "sraer114_gene_45752"; transcript_id "sraer114_gene_45752_tx_20"; exon_id "4_183358757_183358904_-"; exonnum "3"; txlen "1068";
4	sraer114_mid	exon	183358757	183358904	0.060494653627766	-	.	gene_id "sraer114_gene_45752"; transcript_id "sraer114_gene_45752_tx_22"; exon_id "4_183358757_183358904_-"; exonnum "3"; txlen "1148";
4	sraer114_mid	exon	183358757	183358904	0.060494653627766	-	.	gene_id "sraer114_gene_45752"; transcript_id "sraer114_gene_45752_tx_24"; exon_id "4_183358757_183358904_-"; exonnum "3"; txlen "1207";
4	sraer114_mid	exon	183358757	183358904	0.060494653627766	-	.	gene_id "sraer114_gene_45752"; transcript_id "sraer114_gene_45752_tx_26"; exon_id "4_183358757_183358904_-"; exonnum "2"; txlen "1243";
4	sraer114_mid	exon	183358757	183358904	0.060494653627766	-	.	gene_id "sraer114_gene_45752"; transcript_id "sraer114_gene_45752_tx_28"; exon_id "4_183358757_183358904_-"; exonnum "2"; txlen "1184";
4	sraer114_mid	exon	183358757	183358904	0.060494653627766	-	.	gene_id "sraer114_gene_45752"; transcript_id "sraer114_gene_45752_tx_29"; exon_id "4_183358757_183358904_-"; exonnum "2"; txlen "1125";
4	sraer114_mid	exon	183358757	183358904	0.157091668775168	-	.	gene_id "sraer114_gene_45752"; transcript_id "sraer114_gene_45752_tx_3"; exon_id "4_183358757_183358904_-"; exonnum "2"; txlen "962";
4	sraer114_mid	exon	183358757	183358904	0.060494653627766	-	.	gene_id "sraer114_gene_45752"; transcript_id "sraer114_gene_45752_tx_30"; exon_id "4_183358757_183358904_-"; exonnum "3"; txlen "1231";
4	sraer114_mid	exon	183358757	183358904	0.00365627027420564	-	.	gene_id "sraer114_gene_45752"; transcript_id "sraer114_gene_45752_tx_33"; exon_id "4_183358757_183358904_-"; exonnum "3"; txlen "2226";
4	sraer114_mid	exon	183358757	183358904	0.00365627027420564	-	.	gene_id "sraer114_gene_45752"; transcript_id "sraer114_gene_45752_tx_34"; exon_id "4_183358757_183358904_-"; exonnum "3"; txlen "2254";
4	sraer114_mid	exon	183358757	183358904	0.128112564230947	-	.	gene_id "sraer114_gene_45752"; transcript_id "sraer114_gene_45752_tx_9"; exon_id "4_183358757_183358904_-"; exonnum "2"; txlen "1066";
4	sraer114_ss	exon	183359286	183359434	0.128112564230947	-	.	gene_id "sraer114_gene_45752"; transcript_id "sraer114_gene_45752_tx_10"; exon_id "4_183359286_183359434_-"; exonnum "1"; txlen "918";
4	sraer114_ss	exon	183359286	183359434	0.121485243615135	-	.	gene_id "sraer114_gene_45752"; transcript_id "sraer114_gene_45752_tx_11"; exon_id "4_183359286_183359434_-"; exonnum "1"; txlen "536";
4	sraer114_ss	exon	183359286	183359434	0.0681395823829233	-	.	gene_id "sraer114_gene_45752"; transcript_id "sraer114_gene_45752_tx_12"; exon_id "4_183359286_183359434_-"; exonnum "1"; txlen "890";
4	sraer114_ss	exon	183359286	183359434	0.060494653627766	-	.	gene_id "sraer114_gene_45752"; transcript_id "sraer114_gene_45752_tx_13"; exon_id "4_183359286_183359434_-"; exonnum "1"; txlen "1056";
4	sraer114_ss	exon	183359286	183359434	0.060494653627766	-	.	gene_id "sraer114_gene_45752"; transcript_id "sraer114_gene_45752_tx_14"; exon_id "4_183359286_183359434_-"; exonnum "1"; txlen "1160";
4	sraer114_ss	exon	183359286	183359434	0.060494653627766	-	.	gene_id "sraer114_gene_45752"; transcript_id "sraer114_gene_45752_tx_16"; exon_id "4_183359286_183359434_-"; exonnum "1"; txlen "908";
4	sraer114_ss	exon	183359286	183359434	0.060494653627766	-	.	gene_id "sraer114_gene_45752"; transcript_id "sraer114_gene_45752_tx_17"; exon_id "4_183359286_183359434_-"; exonnum "1"; txlen "1080";
4	sraer114_ss	exon	183359286	183359434	0.060494653627766	-	.	gene_id "sraer114_gene_45752"; transcript_id "sraer114_gene_45752_tx_19"; exon_id "4_183359286_183359434_-"; exonnum "1"; txlen "1219";
4	sraer114_ss	exon	183359286	183359434	0.060494653627766	-	.	gene_id "sraer114_gene_45752"; transcript_id "sraer114_gene_45752_tx_21"; exon_id "4_183359286_183359434_-"; exonnum "1"; txlen "932";
4	sraer114_ss	exon	183359286	183359434	0.060494653627766	-	.	gene_id "sraer114_gene_45752"; transcript_id "sraer114_gene_45752_tx_23"; exon_id "4_183359286_183359434_-"; exonnum "1"; txlen "1012";
4	sraer114_ss	exon	183359286	183359434	0.060494653627766	-	.	gene_id "sraer114_gene_45752"; transcript_id "sraer114_gene_45752_tx_25"; exon_id "4_183359286_183359434_-"; exonnum "1"; txlen "1071";
4	sraer114_ss	exon	183359286	183359434	0.060494653627766	-	.	gene_id "sraer114_gene_45752"; transcript_id "sraer114_gene_45752_tx_26"; exon_id "4_183359286_183359434_-"; exonnum "1"; txlen "1243";
4	sraer114_ss	exon	183359286	183359434	0.060494653627766	-	.	gene_id "sraer114_gene_45752"; transcript_id "sraer114_gene_45752_tx_28"; exon_id "4_183359286_183359434_-"; exonnum "1"; txlen "1184";
4	sraer114_ss	exon	183359286	183359434	0.060494653627766	-	.	gene_id "sraer114_gene_45752"; transcript_id "sraer114_gene_45752_tx_29"; exon_id "4_183359286_183359434_-"; exonnum "1"; txlen "1125";
4	sraer114_ss	exon	183359286	183359434	0.157091668775168	-	.	gene_id "sraer114_gene_45752"; transcript_id "sraer114_gene_45752_tx_3"; exon_id "4_183359286_183359434_-"; exonnum "1"; txlen "962";
4	sraer114_ss	exon	183359286	183359434	0.060494653627766	-	.	gene_id "sraer114_gene_45752"; transcript_id "sraer114_gene_45752_tx_32"; exon_id "4_183359286_183359434_-"; exonnum "1"; txlen "1095";
4	sraer114_ss	exon	183359286	183359434	0.157091668775168	-	.	gene_id "sraer114_gene_45752"; transcript_id "sraer114_gene_45752_tx_4"; exon_id "4_183359286_183359434_-"; exonnum "1"; txlen "814";
4	sraer114_ss	exon	183359286	183359434	0.128112564230947	-	.	gene_id "sraer114_gene_45752"; transcript_id "sraer114_gene_45752_tx_9"; exon_id "4_183359286_183359434_-"; exonnum "1"; txlen "1066";
4	sraer114_mid	exon	183368393	183368452	0.060494653627766	-	.	gene_id "sraer114_gene_45752"; transcript_id "sraer114_gene_45752_tx_15"; exon_id "4_183368393_183368452_-"; exonnum "2"; txlen "1044";
4	sraer114_mid	exon	183368393	183368452	0.060494653627766	-	.	gene_id "sraer114_gene_45752"; transcript_id "sraer114_gene_45752_tx_18"; exon_id "4_183368393_183368452_-"; exonnum "2"; txlen "896";
4	sraer114_mid	exon	183368393	183368452	0.060494653627766	-	.	gene_id "sraer114_gene_45752"; transcript_id "sraer114_gene_45752_tx_20"; exon_id "4_183368393_183368452_-"; exonnum "2"; txlen "1068";
4	sraer114_mid	exon	183368393	183368452	0.060494653627766	-	.	gene_id "sraer114_gene_45752"; transcript_id "sraer114_gene_45752_tx_22"; exon_id "4_183368393_183368452_-"; exonnum "2"; txlen "1148";
4	sraer114_mid	exon	183368393	183368452	0.060494653627766	-	.	gene_id "sraer114_gene_45752"; transcript_id "sraer114_gene_45752_tx_24"; exon_id "4_183368393_183368452_-"; exonnum "2"; txlen "1207";
4	sraer114_mid	exon	183368393	183368452	0.060494653627766	-	.	gene_id "sraer114_gene_45752"; transcript_id "sraer114_gene_45752_tx_27"; exon_id "4_183368393_183368452_-"; exonnum "2"; txlen "1059";
4	sraer114_mid	exon	183368393	183368452	0.060494653627766	-	.	gene_id "sraer114_gene_45752"; transcript_id "sraer114_gene_45752_tx_30"; exon_id "4_183368393_183368452_-"; exonnum "2"; txlen "1231";
4	sraer114_mid	exon	183368393	183368452	0.060494653627766	-	.	gene_id "sraer114_gene_45752"; transcript_id "sraer114_gene_45752_tx_31"; exon_id "4_183368393_183368452_-"; exonnum "2"; txlen "1000";
4	sraer114_mid	exon	183368393	183368452	0.00365627027420564	-	.	gene_id "sraer114_gene_45752"; transcript_id "sraer114_gene_45752_tx_33"; exon_id "4_183368393_183368452_-"; exonnum "2"; txlen "2226";
4	sraer114_mid	exon	183368393	183368452	0.00365627027420564	-	.	gene_id "sraer114_gene_45752"; transcript_id "sraer114_gene_45752_tx_34"; exon_id "4_183368393_183368452_-"; exonnum "2"; txlen "2254";
4	sraer114_ss	exon	183371173	183371249	0.060494653627766	-	.	gene_id "sraer114_gene_45752"; transcript_id "sraer114_gene_45752_tx_15"; exon_id "4_183371173_183371249_-"; exonnum "1"; txlen "1044";
4	sraer114_ss	exon	183371173	183371249	0.060494653627766	-	.	gene_id "sraer114_gene_45752"; transcript_id "sraer114_gene_45752_tx_18"; exon_id "4_183371173_183371249_-"; exonnum "1"; txlen "896";
4	sraer114_ss	exon	183371173	183371249	0.060494653627766	-	.	gene_id "sraer114_gene_45752"; transcript_id "sraer114_gene_45752_tx_20"; exon_id "4_183371173_183371249_-"; exonnum "1"; txlen "1068";
4	sraer114_ss	exon	183371173	183371249	0.060494653627766	-	.	gene_id "sraer114_gene_45752"; transcript_id "sraer114_gene_45752_tx_22"; exon_id "4_183371173_183371249_-"; exonnum "1"; txlen "1148";
4	sraer114_ss	exon	183371173	183371249	0.060494653627766	-	.	gene_id "sraer114_gene_45752"; transcript_id "sraer114_gene_45752_tx_24"; exon_id "4_183371173_183371249_-"; exonnum "1"; txlen "1207";
4	sraer114_ss	exon	183371173	183371249	0.060494653627766	-	.	gene_id "sraer114_gene_45752"; transcript_id "sraer114_gene_45752_tx_27"; exon_id "4_183371173_183371249_-"; exonnum "1"; txlen "1059";
4	sraer114_ss	exon	183371173	183371249	0.060494653627766	-	.	gene_id "sraer114_gene_45752"; transcript_id "sraer114_gene_45752_tx_30"; exon_id "4_183371173_183371249_-"; exonnum "1"; txlen "1231";
4	sraer114_ss	exon	183371173	183371249	0.060494653627766	-	.	gene_id "sraer114_gene_45752"; transcript_id "sraer114_gene_45752_tx_31"; exon_id "4_183371173_183371249_-"; exonnum "1"; txlen "1000";
4	sraer114_ss	exon	183371173	183371249	0.00365627027420564	-	.	gene_id "sraer114_gene_45752"; transcript_id "sraer114_gene_45752_tx_33"; exon_id "4_183371173_183371249_-"; exonnum "1"; txlen "2226";
4	sraer114_ss	exon	183371173	183371249	0.00365627027420564	-	.	gene_id "sraer114_gene_45752"; transcript_id "sraer114_gene_45752_tx_34"; exon_id "4_183371173_183371249_-"; exonnum "1"; txlen "2254";
4	ensembl	three_prime_utr	183460583	183462820	0	-	.	gene_id "ENSRNOG00000056041"; gene_version "3"; transcript_id "ENSRNOT00000079695"; transcript_version "3"; gene_name "Ipo8"; gene_source "ensembl"; gene_biotype "protein_coding"; transcript_name "Ipo8-201"; transcript_source "ensembl"; transcript_biotype "protein_coding"; tag "Ensembl_canonical";
4	ensembl	exon	183460583	183462837	0	-	.	gene_id "ENSRNOG00000056041"; gene_version "3"; transcript_id "ENSRNOT00000079695"; transcript_version "3"; exon_number "25"; gene_name "Ipo8"; gene_source "ensembl"; gene_biotype "protein_coding"; transcript_name "Ipo8-201"; transcript_source "ensembl"; transcript_biotype "protein_coding"; exon_id "ENSRNOE00000630322"; exon_version "2"; tag "Ensembl_canonical";
4	ensembl	gene	183460583	183524519	0	-	.	gene_id "ENSRNOG00000056041"; gene_version "3"; gene_name "Ipo8"; gene_source "ensembl"; gene_biotype "protein_coding";
4	ensembl	transcript	183460583	183524519	0	-	.	gene_id "ENSRNOG00000056041"; gene_version "3"; transcript_id "ENSRNOT00000079695"; transcript_version "3"; gene_name "Ipo8"; gene_source "ensembl"; gene_biotype "protein_coding"; transcript_name "Ipo8-201"; transcript_source "ensembl"; transcript_biotype "protein_coding"; tag "Ensembl_canonical";
4	ensembl	three_prime_utr	183461820	183462820	0	-	.	gene_id "ENSRNOG00000056041"; gene_version "3"; transcript_id "ENSRNOT00000154355"; transcript_version "1"; gene_name "Ipo8"; gene_source "ensembl"; gene_biotype "protein_coding"; transcript_name "Ipo8-202"; transcript_source "ensembl"; transcript_biotype "protein_coding";
4	ensembl	exon	183461820	183462840	0	-	.	gene_id "ENSRNOG00000056041"; gene_version "3"; transcript_id "ENSRNOT00000154355"; transcript_version "1"; exon_number "24"; gene_name "Ipo8"; gene_source "ensembl"; gene_biotype "protein_coding"; transcript_name "Ipo8-202"; transcript_source "ensembl"; transcript_biotype "protein_coding"; exon_id "ENSRNOE00000736907"; exon_version "1";
4	ensembl	transcript	183461820	183524519	0	-	.	gene_id "ENSRNOG00000056041"; gene_version "3"; transcript_id "ENSRNOT00000154355"; transcript_version "1"; gene_name "Ipo8"; gene_source "ensembl"; gene_biotype "protein_coding"; transcript_name "Ipo8-202"; transcript_source "ensembl"; transcript_biotype "protein_coding";
4	ensembl	stop_codon	183462821	183462823	0	-	0	gene_id "ENSRNOG00000056041"; gene_version "3"; transcript_id "ENSRNOT00000154355"; transcript_version "1"; exon_number "24"; gene_name "Ipo8"; gene_source "ensembl"; gene_biotype "protein_coding"; transcript_name "Ipo8-202"; transcript_source "ensembl"; transcript_biotype "protein_coding";
4	ensembl	stop_codon	183462821	183462823	0	-	0	gene_id "ENSRNOG00000056041"; gene_version "3"; transcript_id "ENSRNOT00000079695"; transcript_version "3"; exon_number "25"; gene_name "Ipo8"; gene_source "ensembl"; gene_biotype "protein_coding"; transcript_name "Ipo8-201"; transcript_source "ensembl"; transcript_biotype "protein_coding"; tag "Ensembl_canonical";
4	ensembl	CDS	183462824	183462837	0	-	2	gene_id "ENSRNOG00000056041"; gene_version "3"; transcript_id "ENSRNOT00000079695"; transcript_version "3"; exon_number "25"; gene_name "Ipo8"; gene_source "ensembl"; gene_biotype "protein_coding"; transcript_name "Ipo8-201"; transcript_source "ensembl"; transcript_biotype "protein_coding"; protein_id "ENSRNOP00000073839"; protein_version "2"; tag "Ensembl_canonical";
4	ensembl	CDS	183462824	183462840	0	-	2	gene_id "ENSRNOG00000056041"; gene_version "3"; transcript_id "ENSRNOT00000154355"; transcript_version "1"; exon_number "24"; gene_name "Ipo8"; gene_source "ensembl"; gene_biotype "protein_coding"; transcript_name "Ipo8-202"; transcript_source "ensembl"; transcript_biotype "protein_coding"; protein_id "ENSRNOP00000102417"; protein_version "1";
4	ensembl	exon	183464423	183464539	0	-	.	gene_id "ENSRNOG00000056041"; gene_version "3"; transcript_id "ENSRNOT00000154355"; transcript_version "1"; exon_number "23"; gene_name "Ipo8"; gene_source "ensembl"; gene_biotype "protein_coding"; transcript_name "Ipo8-202"; transcript_source "ensembl"; transcript_biotype "protein_coding"; exon_id "ENSRNOE00000644541"; exon_version "1";
4	ensembl	CDS	183464423	183464539	0	-	2	gene_id "ENSRNOG00000056041"; gene_version "3"; transcript_id "ENSRNOT00000154355"; transcript_version "1"; exon_number "23"; gene_name "Ipo8"; gene_source "ensembl"; gene_biotype "protein_coding"; transcript_name "Ipo8-202"; transcript_source "ensembl"; transcript_biotype "protein_coding"; protein_id "ENSRNOP00000102417"; protein_version "1";
4	ensembl	exon	183464423	183464539	0	-	.	gene_id "ENSRNOG00000056041"; gene_version "3"; transcript_id "ENSRNOT00000079695"; transcript_version "3"; exon_number "24"; gene_name "Ipo8"; gene_source "ensembl"; gene_biotype "protein_coding"; transcript_name "Ipo8-201"; transcript_source "ensembl"; transcript_biotype "protein_coding"; exon_id "ENSRNOE00000644541"; exon_version "1"; tag "Ensembl_canonical";
4	ensembl	CDS	183464423	183464539	0	-	2	gene_id "ENSRNOG00000056041"; gene_version "3"; transcript_id "ENSRNOT00000079695"; transcript_version "3"; exon_number "24"; gene_name "Ipo8"; gene_source "ensembl"; gene_biotype "protein_coding"; transcript_name "Ipo8-201"; transcript_source "ensembl"; transcript_biotype "protein_coding"; protein_id "ENSRNOP00000073839"; protein_version "2"; tag "Ensembl_canonical";
4	ensembl	exon	183467015	183467215	0	-	.	gene_id "ENSRNOG00000056041"; gene_version "3"; transcript_id "ENSRNOT00000154355"; transcript_version "1"; exon_number "22"; gene_name "Ipo8"; gene_source "ensembl"; gene_biotype "protein_coding"; transcript_name "Ipo8-202"; transcript_source "ensembl"; transcript_biotype "protein_coding"; exon_id "ENSRNOE00000549778"; exon_version "2";
4	ensembl	CDS	183467015	183467215	0	-	2	gene_id "ENSRNOG00000056041"; gene_version "3"; transcript_id "ENSRNOT00000154355"; transcript_version "1"; exon_number "22"; gene_name "Ipo8"; gene_source "ensembl"; gene_biotype "protein_coding"; transcript_name "Ipo8-202"; transcript_source "ensembl"; transcript_biotype "protein_coding"; protein_id "ENSRNOP00000102417"; protein_version "1";
4	ensembl	exon	183467015	183467215	0	-	.	gene_id "ENSRNOG00000056041"; gene_version "3"; transcript_id "ENSRNOT00000079695"; transcript_version "3"; exon_number "23"; gene_name "Ipo8"; gene_source "ensembl"; gene_biotype "protein_coding"; transcript_name "Ipo8-201"; transcript_source "ensembl"; transcript_biotype "protein_coding"; exon_id "ENSRNOE00000549778"; exon_version "2"; tag "Ensembl_canonical";
4	ensembl	CDS	183467015	183467215	0	-	2	gene_id "ENSRNOG00000056041"; gene_version "3"; transcript_id "ENSRNOT00000079695"; transcript_version "3"; exon_number "23"; gene_name "Ipo8"; gene_source "ensembl"; gene_biotype "protein_coding"; transcript_name "Ipo8-201"; transcript_source "ensembl"; transcript_biotype "protein_coding"; protein_id "ENSRNOP00000073839"; protein_version "2"; tag "Ensembl_canonical";
4	ensembl	exon	183472147	183472352	0	-	.	gene_id "ENSRNOG00000056041"; gene_version "3"; transcript_id "ENSRNOT00000154355"; transcript_version "1"; exon_number "21"; gene_name "Ipo8"; gene_source "ensembl"; gene_biotype "protein_coding"; transcript_name "Ipo8-202"; transcript_source "ensembl"; transcript_biotype "protein_coding"; exon_id "ENSRNOE00000544521"; exon_version "1";
4	ensembl	CDS	183472147	183472352	0	-	1	gene_id "ENSRNOG00000056041"; gene_version "3"; transcript_id "ENSRNOT00000154355"; transcript_version "1"; exon_number "21"; gene_name "Ipo8"; gene_source "ensembl"; gene_biotype "protein_coding"; transcript_name "Ipo8-202"; transcript_source "ensembl"; transcript_biotype "protein_coding"; protein_id "ENSRNOP00000102417"; protein_version "1";
4	ensembl	exon	183472147	183472352	0	-	.	gene_id "ENSRNOG00000056041"; gene_version "3"; transcript_id "ENSRNOT00000079695"; transcript_version "3"; exon_number "22"; gene_name "Ipo8"; gene_source "ensembl"; gene_biotype "protein_coding"; transcript_name "Ipo8-201"; transcript_source "ensembl"; transcript_biotype "protein_coding"; exon_id "ENSRNOE00000544521"; exon_version "1"; tag "Ensembl_canonical";
4	ensembl	CDS	183472147	183472352	0	-	1	gene_id "ENSRNOG00000056041"; gene_version "3"; transcript_id "ENSRNOT00000079695"; transcript_version "3"; exon_number "22"; gene_name "Ipo8"; gene_source "ensembl"; gene_biotype "protein_coding"; transcript_name "Ipo8-201"; transcript_source "ensembl"; transcript_biotype "protein_coding"; protein_id "ENSRNOP00000073839"; protein_version "2"; tag "Ensembl_canonical";
4	ensembl	exon	183474118	183474338	0	-	.	gene_id "ENSRNOG00000056041"; gene_version "3"; transcript_id "ENSRNOT00000154355"; transcript_version "1"; exon_number "20"; gene_name "Ipo8"; gene_source "ensembl"; gene_biotype "protein_coding"; transcript_name "Ipo8-202"; transcript_source "ensembl"; transcript_biotype "protein_coding"; exon_id "ENSRNOE00000553775"; exon_version "1";
4	ensembl	CDS	183474118	183474338	0	-	0	gene_id "ENSRNOG00000056041"; gene_version "3"; transcript_id "ENSRNOT00000154355"; transcript_version "1"; exon_number "20"; gene_name "Ipo8"; gene_source "ensembl"; gene_biotype "protein_coding"; transcript_name "Ipo8-202"; transcript_source "ensembl"; transcript_biotype "protein_coding"; protein_id "ENSRNOP00000102417"; protein_version "1";
4	ensembl	exon	183474118	183474338	0	-	.	gene_id "ENSRNOG00000056041"; gene_version "3"; transcript_id "ENSRNOT00000079695"; transcript_version "3"; exon_number "21"; gene_name "Ipo8"; gene_source "ensembl"; gene_biotype "protein_coding"; transcript_name "Ipo8-201"; transcript_source "ensembl"; transcript_biotype "protein_coding"; exon_id "ENSRNOE00000553775"; exon_version "1"; tag "Ensembl_canonical";
4	ensembl	CDS	183474118	183474338	0	-	0	gene_id "ENSRNOG00000056041"; gene_version "3"; transcript_id "ENSRNOT00000079695"; transcript_version "3"; exon_number "21"; gene_name "Ipo8"; gene_source "ensembl"; gene_biotype "protein_coding"; transcript_name "Ipo8-201"; transcript_source "ensembl"; transcript_biotype "protein_coding"; protein_id "ENSRNOP00000073839"; protein_version "2"; tag "Ensembl_canonical";
4	ensembl	exon	183476290	183476385	0	-	.	gene_id "ENSRNOG00000056041"; gene_version "3"; transcript_id "ENSRNOT00000154355"; transcript_version "1"; exon_number "19"; gene_name "Ipo8"; gene_source "ensembl"; gene_biotype "protein_coding"; transcript_name "Ipo8-202"; transcript_source "ensembl"; transcript_biotype "protein_coding"; exon_id "ENSRNOE00000570156"; exon_version "1";
4	ensembl	CDS	183476290	183476385	0	-	0	gene_id "ENSRNOG00000056041"; gene_version "3"; transcript_id "ENSRNOT00000154355"; transcript_version "1"; exon_number "19"; gene_name "Ipo8"; gene_source "ensembl"; gene_biotype "protein_coding"; transcript_name "Ipo8-202"; transcript_source "ensembl"; transcript_biotype "protein_coding"; protein_id "ENSRNOP00000102417"; protein_version "1";
4	ensembl	exon	183476290	183476385	0	-	.	gene_id "ENSRNOG00000056041"; gene_version "3"; transcript_id "ENSRNOT00000079695"; transcript_version "3"; exon_number "20"; gene_name "Ipo8"; gene_source "ensembl"; gene_biotype "protein_coding"; transcript_name "Ipo8-201"; transcript_source "ensembl"; transcript_biotype "protein_coding"; exon_id "ENSRNOE00000570156"; exon_version "1"; tag "Ensembl_canonical";
4	ensembl	CDS	183476290	183476385	0	-	0	gene_id "ENSRNOG00000056041"; gene_version "3"; transcript_id "ENSRNOT00000079695"; transcript_version "3"; exon_number "20"; gene_name "Ipo8"; gene_source "ensembl"; gene_biotype "protein_coding"; transcript_name "Ipo8-201"; transcript_source "ensembl"; transcript_biotype "protein_coding"; protein_id "ENSRNOP00000073839"; protein_version "2"; tag "Ensembl_canonical";
4	ensembl	exon	183478795	183478892	0	-	.	gene_id "ENSRNOG00000056041"; gene_version "3"; transcript_id "ENSRNOT00000154355"; transcript_version "1"; exon_number "18"; gene_name "Ipo8"; gene_source "ensembl"; gene_biotype "protein_coding"; transcript_name "Ipo8-202"; transcript_source "ensembl"; transcript_biotype "protein_coding"; exon_id "ENSRNOE00000538260"; exon_version "1";
4	ensembl	CDS	183478795	183478892	0	-	2	gene_id "ENSRNOG00000056041"; gene_version "3"; transcript_id "ENSRNOT00000154355"; transcript_version "1"; exon_number "18"; gene_name "Ipo8"; gene_source "ensembl"; gene_biotype "protein_coding"; transcript_name "Ipo8-202"; transcript_source "ensembl"; transcript_biotype "protein_coding"; protein_id "ENSRNOP00000102417"; protein_version "1";
4	ensembl	exon	183478795	183478892	0	-	.	gene_id "ENSRNOG00000056041"; gene_version "3"; transcript_id "ENSRNOT00000079695"; transcript_version "3"; exon_number "19"; gene_name "Ipo8"; gene_source "ensembl"; gene_biotype "protein_coding"; transcript_name "Ipo8-201"; transcript_source "ensembl"; transcript_biotype "protein_coding"; exon_id "ENSRNOE00000538260"; exon_version "1"; tag "Ensembl_canonical";
4	ensembl	CDS	183478795	183478892	0	-	2	gene_id "ENSRNOG00000056041"; gene_version "3"; transcript_id "ENSRNOT00000079695"; transcript_version "3"; exon_number "19"; gene_name "Ipo8"; gene_source "ensembl"; gene_biotype "protein_coding"; transcript_name "Ipo8-201"; transcript_source "ensembl"; transcript_biotype "protein_coding"; protein_id "ENSRNOP00000073839"; protein_version "2"; tag "Ensembl_canonical";
4	ensembl	exon	183479592	183479717	0	-	.	gene_id "ENSRNOG00000056041"; gene_version "3"; transcript_id "ENSRNOT00000079695"; transcript_version "3"; exon_number "18"; gene_name "Ipo8"; gene_source "ensembl"; gene_biotype "protein_coding"; transcript_name "Ipo8-201"; transcript_source "ensembl"; transcript_biotype "protein_coding"; exon_id "ENSRNOE00000533216"; exon_version "1"; tag "Ensembl_canonical";
4	ensembl	CDS	183479592	183479717	0	-	2	gene_id "ENSRNOG00000056041"; gene_version "3"; transcript_id "ENSRNOT00000079695"; transcript_version "3"; exon_number "18"; gene_name "Ipo8"; gene_source "ensembl"; gene_biotype "protein_coding"; transcript_name "Ipo8-201"; transcript_source "ensembl"; transcript_biotype "protein_coding"; protein_id "ENSRNOP00000073839"; protein_version "2"; tag "Ensembl_canonical";
4	ensembl	exon	183481168	183481234	0	-	.	gene_id "ENSRNOG00000056041"; gene_version "3"; transcript_id "ENSRNOT00000154355"; transcript_version "1"; exon_number "17"; gene_name "Ipo8"; gene_source "ensembl"; gene_biotype "protein_coding"; transcript_name "Ipo8-202"; transcript_source "ensembl"; transcript_biotype "protein_coding"; exon_id "ENSRNOE00000563154"; exon_version "1";
4	ensembl	CDS	183481168	183481234	0	-	0	gene_id "ENSRNOG00000056041"; gene_version "3"; transcript_id "ENSRNOT00000154355"; transcript_version "1"; exon_number "17"; gene_name "Ipo8"; gene_source "ensembl"; gene_biotype "protein_coding"; transcript_name "Ipo8-202"; transcript_source "ensembl"; transcript_biotype "protein_coding"; protein_id "ENSRNOP00000102417"; protein_version "1";
4	ensembl	exon	183481168	183481234	0	-	.	gene_id "ENSRNOG00000056041"; gene_version "3"; transcript_id "ENSRNOT00000079695"; transcript_version "3"; exon_number "17"; gene_name "Ipo8"; gene_source "ensembl"; gene_biotype "protein_coding"; transcript_name "Ipo8-201"; transcript_source "ensembl"; transcript_biotype "protein_coding"; exon_id "ENSRNOE00000563154"; exon_version "1"; tag "Ensembl_canonical";
4	ensembl	CDS	183481168	183481234	0	-	0	gene_id "ENSRNOG00000056041"; gene_version "3"; transcript_id "ENSRNOT00000079695"; transcript_version "3"; exon_number "17"; gene_name "Ipo8"; gene_source "ensembl"; gene_biotype "protein_coding"; transcript_name "Ipo8-201"; transcript_source "ensembl"; transcript_biotype "protein_coding"; protein_id "ENSRNOP00000073839"; protein_version "2"; tag "Ensembl_canonical";
4	ensembl	exon	183486501	183486626	0	-	.	gene_id "ENSRNOG00000056041"; gene_version "3"; transcript_id "ENSRNOT00000154355"; transcript_version "1"; exon_number "16"; gene_name "Ipo8"; gene_source "ensembl"; gene_biotype "protein_coding"; transcript_name "Ipo8-202"; transcript_source "ensembl"; transcript_biotype "protein_coding"; exon_id "ENSRNOE00000571755"; exon_version "2";
4	ensembl	CDS	183486501	183486626	0	-	0	gene_id "ENSRNOG00000056041"; gene_version "3"; transcript_id "ENSRNOT00000154355"; transcript_version "1"; exon_number "16"; gene_name "Ipo8"; gene_source "ensembl"; gene_biotype "protein_coding"; transcript_name "Ipo8-202"; transcript_source "ensembl"; transcript_biotype "protein_coding"; protein_id "ENSRNOP00000102417"; protein_version "1";
4	ensembl	exon	183486501	183486626	0	-	.	gene_id "ENSRNOG00000056041"; gene_version "3"; transcript_id "ENSRNOT00000079695"; transcript_version "3"; exon_number "16"; gene_name "Ipo8"; gene_source "ensembl"; gene_biotype "protein_coding"; transcript_name "Ipo8-201"; transcript_source "ensembl"; transcript_biotype "protein_coding"; exon_id "ENSRNOE00000571755"; exon_version "2"; tag "Ensembl_canonical";
4	ensembl	CDS	183486501	183486626	0	-	0	gene_id "ENSRNOG00000056041"; gene_version "3"; transcript_id "ENSRNOT00000079695"; transcript_version "3"; exon_number "16"; gene_name "Ipo8"; gene_source "ensembl"; gene_biotype "protein_coding"; transcript_name "Ipo8-201"; transcript_source "ensembl"; transcript_biotype "protein_coding"; protein_id "ENSRNOP00000073839"; protein_version "2"; tag "Ensembl_canonical";
4	ensembl	exon	183488665	183488825	0	-	.	gene_id "ENSRNOG00000056041"; gene_version "3"; transcript_id "ENSRNOT00000154355"; transcript_version "1"; exon_number "15"; gene_name "Ipo8"; gene_source "ensembl"; gene_biotype "protein_coding"; transcript_name "Ipo8-202"; transcript_source "ensembl"; transcript_biotype "protein_coding"; exon_id "ENSRNOE00000605233"; exon_version "1";
4	ensembl	CDS	183488665	183488825	0	-	2	gene_id "ENSRNOG00000056041"; gene_version "3"; transcript_id "ENSRNOT00000154355"; transcript_version "1"; exon_number "15"; gene_name "Ipo8"; gene_source "ensembl"; gene_biotype "protein_coding"; transcript_name "Ipo8-202"; transcript_source "ensembl"; transcript_biotype "protein_coding"; protein_id "ENSRNOP00000102417"; protein_version "1";
4	ensembl	exon	183488665	183488825	0	-	.	gene_id "ENSRNOG00000056041"; gene_version "3"; transcript_id "ENSRNOT00000079695"; transcript_version "3"; exon_number "15"; gene_name "Ipo8"; gene_source "ensembl"; gene_biotype "protein_coding"; transcript_name "Ipo8-201"; transcript_source "ensembl"; transcript_biotype "protein_coding"; exon_id "ENSRNOE00000605233"; exon_version "1"; tag "Ensembl_canonical";
4	ensembl	CDS	183488665	183488825	0	-	2	gene_id "ENSRNOG00000056041"; gene_version "3"; transcript_id "ENSRNOT00000079695"; transcript_version "3"; exon_number "15"; gene_name "Ipo8"; gene_source "ensembl"; gene_biotype "protein_coding"; transcript_name "Ipo8-201"; transcript_source "ensembl"; transcript_biotype "protein_coding"; protein_id "ENSRNOP00000073839"; protein_version "2"; tag "Ensembl_canonical";
4	ensembl	exon	183489528	183489693	0	-	.	gene_id "ENSRNOG00000056041"; gene_version "3"; transcript_id "ENSRNOT00000154355"; transcript_version "1"; exon_number "14"; gene_name "Ipo8"; gene_source "ensembl"; gene_biotype "protein_coding"; transcript_name "Ipo8-202"; transcript_source "ensembl"; transcript_biotype "protein_coding"; exon_id "ENSRNOE00000585511"; exon_version "1";
4	ensembl	CDS	183489528	183489693	0	-	0	gene_id "ENSRNOG00000056041"; gene_version "3"; transcript_id "ENSRNOT00000154355"; transcript_version "1"; exon_number "14"; gene_name "Ipo8"; gene_source "ensembl"; gene_biotype "protein_coding"; transcript_name "Ipo8-202"; transcript_source "ensembl"; transcript_biotype "protein_coding"; protein_id "ENSRNOP00000102417"; protein_version "1";
4	ensembl	exon	183489528	183489693	0	-	.	gene_id "ENSRNOG00000056041"; gene_version "3"; transcript_id "ENSRNOT00000079695"; transcript_version "3"; exon_number "14"; gene_name "Ipo8"; gene_source "ensembl"; gene_biotype "protein_coding"; transcript_name "Ipo8-201"; transcript_source "ensembl"; transcript_biotype "protein_coding"; exon_id "ENSRNOE00000585511"; exon_version "1"; tag "Ensembl_canonical";
4	ensembl	CDS	183489528	183489693	0	-	0	gene_id "ENSRNOG00000056041"; gene_version "3"; transcript_id "ENSRNOT00000079695"; transcript_version "3"; exon_number "14"; gene_name "Ipo8"; gene_source "ensembl"; gene_biotype "protein_coding"; transcript_name "Ipo8-201"; transcript_source "ensembl"; transcript_biotype "protein_coding"; protein_id "ENSRNOP00000073839"; protein_version "2"; tag "Ensembl_canonical";
4	ensembl	exon	183490053	183490142	0	-	.	gene_id "ENSRNOG00000056041"; gene_version "3"; transcript_id "ENSRNOT00000154355"; transcript_version "1"; exon_number "13"; gene_name "Ipo8"; gene_source "ensembl"; gene_biotype "protein_coding"; transcript_name "Ipo8-202"; transcript_source "ensembl"; transcript_biotype "protein_coding"; exon_id "ENSRNOE00000591350"; exon_version "1";
4	ensembl	CDS	183490053	183490142	0	-	0	gene_id "ENSRNOG00000056041"; gene_version "3"; transcript_id "ENSRNOT00000154355"; transcript_version "1"; exon_number "13"; gene_name "Ipo8"; gene_source "ensembl"; gene_biotype "protein_coding"; transcript_name "Ipo8-202"; transcript_source "ensembl"; transcript_biotype "protein_coding"; protein_id "ENSRNOP00000102417"; protein_version "1";
4	ensembl	exon	183490053	183490142	0	-	.	gene_id "ENSRNOG00000056041"; gene_version "3"; transcript_id "ENSRNOT00000079695"; transcript_version "3"; exon_number "13"; gene_name "Ipo8"; gene_source "ensembl"; gene_biotype "protein_coding"; transcript_name "Ipo8-201"; transcript_source "ensembl"; transcript_biotype "protein_coding"; exon_id "ENSRNOE00000591350"; exon_version "1"; tag "Ensembl_canonical";
4	ensembl	CDS	183490053	183490142	0	-	0	gene_id "ENSRNOG00000056041"; gene_version "3"; transcript_id "ENSRNOT00000079695"; transcript_version "3"; exon_number "13"; gene_name "Ipo8"; gene_source "ensembl"; gene_biotype "protein_coding"; transcript_name "Ipo8-201"; transcript_source "ensembl"; transcript_biotype "protein_coding"; protein_id "ENSRNOP00000073839"; protein_version "2"; tag "Ensembl_canonical";
4	ensembl	exon	183491338	183491454	0	-	.	gene_id "ENSRNOG00000056041"; gene_version "3"; transcript_id "ENSRNOT00000154355"; transcript_version "1"; exon_number "12"; gene_name "Ipo8"; gene_source "ensembl"; gene_biotype "protein_coding"; transcript_name "Ipo8-202"; transcript_source "ensembl"; transcript_biotype "protein_coding"; exon_id "ENSRNOE00000526100"; exon_version "1";
4	ensembl	CDS	183491338	183491454	0	-	0	gene_id "ENSRNOG00000056041"; gene_version "3"; transcript_id "ENSRNOT00000154355"; transcript_version "1"; exon_number "12"; gene_name "Ipo8"; gene_source "ensembl"; gene_biotype "protein_coding"; transcript_name "Ipo8-202"; transcript_source "ensembl"; transcript_biotype "protein_coding"; protein_id "ENSRNOP00000102417"; protein_version "1";
4	ensembl	exon	183491338	183491454	0	-	.	gene_id "ENSRNOG00000056041"; gene_version "3"; transcript_id "ENSRNOT00000079695"; transcript_version "3"; exon_number "12"; gene_name "Ipo8"; gene_source "ensembl"; gene_biotype "protein_coding"; transcript_name "Ipo8-201"; transcript_source "ensembl"; transcript_biotype "protein_coding"; exon_id "ENSRNOE00000526100"; exon_version "1"; tag "Ensembl_canonical";
4	ensembl	CDS	183491338	183491454	0	-	0	gene_id "ENSRNOG00000056041"; gene_version "3"; transcript_id "ENSRNOT00000079695"; transcript_version "3"; exon_number "12"; gene_name "Ipo8"; gene_source "ensembl"; gene_biotype "protein_coding"; transcript_name "Ipo8-201"; transcript_source "ensembl"; transcript_biotype "protein_coding"; protein_id "ENSRNOP00000073839"; protein_version "2"; tag "Ensembl_canonical";
4	ensembl	exon	183491767	183491843	0	-	.	gene_id "ENSRNOG00000056041"; gene_version "3"; transcript_id "ENSRNOT00000154355"; transcript_version "1"; exon_number "11"; gene_name "Ipo8"; gene_source "ensembl"; gene_biotype "protein_coding"; transcript_name "Ipo8-202"; transcript_source "ensembl"; transcript_biotype "protein_coding"; exon_id "ENSRNOE00000556737"; exon_version "2";
4	ensembl	CDS	183491767	183491843	0	-	2	gene_id "ENSRNOG00000056041"; gene_version "3"; transcript_id "ENSRNOT00000154355"; transcript_version "1"; exon_number "11"; gene_name "Ipo8"; gene_source "ensembl"; gene_biotype "protein_coding"; transcript_name "Ipo8-202"; transcript_source "ensembl"; transcript_biotype "protein_coding"; protein_id "ENSRNOP00000102417"; protein_version "1";
4	ensembl	exon	183491767	183491843	0	-	.	gene_id "ENSRNOG00000056041"; gene_version "3"; transcript_id "ENSRNOT00000079695"; transcript_version "3"; exon_number "11"; gene_name "Ipo8"; gene_source "ensembl"; gene_biotype "protein_coding"; transcript_name "Ipo8-201"; transcript_source "ensembl"; transcript_biotype "protein_coding"; exon_id "ENSRNOE00000556737"; exon_version "2"; tag "Ensembl_canonical";
4	ensembl	CDS	183491767	183491843	0	-	2	gene_id "ENSRNOG00000056041"; gene_version "3"; transcript_id "ENSRNOT00000079695"; transcript_version "3"; exon_number "11"; gene_name "Ipo8"; gene_source "ensembl"; gene_biotype "protein_coding"; transcript_name "Ipo8-201"; transcript_source "ensembl"; transcript_biotype "protein_coding"; protein_id "ENSRNOP00000073839"; protein_version "2"; tag "Ensembl_canonical";
4	ensembl	exon	183497704	183497803	0	-	.	gene_id "ENSRNOG00000056041"; gene_version "3"; transcript_id "ENSRNOT00000154355"; transcript_version "1"; exon_number "10"; gene_name "Ipo8"; gene_source "ensembl"; gene_biotype "protein_coding"; transcript_name "Ipo8-202"; transcript_source "ensembl"; transcript_biotype "protein_coding"; exon_id "ENSRNOE00000650056"; exon_version "1";
4	ensembl	CDS	183497704	183497803	0	-	0	gene_id "ENSRNOG00000056041"; gene_version "3"; transcript_id "ENSRNOT00000154355"; transcript_version "1"; exon_number "10"; gene_name "Ipo8"; gene_source "ensembl"; gene_biotype "protein_coding"; transcript_name "Ipo8-202"; transcript_source "ensembl"; transcript_biotype "protein_coding"; protein_id "ENSRNOP00000102417"; protein_version "1";
4	ensembl	exon	183497704	183497803	0	-	.	gene_id "ENSRNOG00000056041"; gene_version "3"; transcript_id "ENSRNOT00000079695"; transcript_version "3"; exon_number "10"; gene_name "Ipo8"; gene_source "ensembl"; gene_biotype "protein_coding"; transcript_name "Ipo8-201"; transcript_source "ensembl"; transcript_biotype "protein_coding"; exon_id "ENSRNOE00000650056"; exon_version "1"; tag "Ensembl_canonical";
4	ensembl	CDS	183497704	183497803	0	-	0	gene_id "ENSRNOG00000056041"; gene_version "3"; transcript_id "ENSRNOT00000079695"; transcript_version "3"; exon_number "10"; gene_name "Ipo8"; gene_source "ensembl"; gene_biotype "protein_coding"; transcript_name "Ipo8-201"; transcript_source "ensembl"; transcript_biotype "protein_coding"; protein_id "ENSRNOP00000073839"; protein_version "2"; tag "Ensembl_canonical";
4	ensembl	exon	183500177	183500311	0	-	.	gene_id "ENSRNOG00000056041"; gene_version "3"; transcript_id "ENSRNOT00000154355"; transcript_version "1"; exon_number "9"; gene_name "Ipo8"; gene_source "ensembl"; gene_biotype "protein_coding"; transcript_name "Ipo8-202"; transcript_source "ensembl"; transcript_biotype "protein_coding"; exon_id "ENSRNOE00000529702"; exon_version "1";
4	ensembl	CDS	183500177	183500311	0	-	0	gene_id "ENSRNOG00000056041"; gene_version "3"; transcript_id "ENSRNOT00000154355"; transcript_version "1"; exon_number "9"; gene_name "Ipo8"; gene_source "ensembl"; gene_biotype "protein_coding"; transcript_name "Ipo8-202"; transcript_source "ensembl"; transcript_biotype "protein_coding"; protein_id "ENSRNOP00000102417"; protein_version "1";
4	ensembl	exon	183500177	183500311	0	-	.	gene_id "ENSRNOG00000056041"; gene_version "3"; transcript_id "ENSRNOT00000079695"; transcript_version "3"; exon_number "9"; gene_name "Ipo8"; gene_source "ensembl"; gene_biotype "protein_coding"; transcript_name "Ipo8-201"; transcript_source "ensembl"; transcript_biotype "protein_coding"; exon_id "ENSRNOE00000529702"; exon_version "1"; tag "Ensembl_canonical";
4	ensembl	CDS	183500177	183500311	0	-	0	gene_id "ENSRNOG00000056041"; gene_version "3"; transcript_id "ENSRNOT00000079695"; transcript_version "3"; exon_number "9"; gene_name "Ipo8"; gene_source "ensembl"; gene_biotype "protein_coding"; transcript_name "Ipo8-201"; transcript_source "ensembl"; transcript_biotype "protein_coding"; protein_id "ENSRNOP00000073839"; protein_version "2"; tag "Ensembl_canonical";
4	ensembl	exon	183503513	183503597	0	-	.	gene_id "ENSRNOG00000056041"; gene_version "3"; transcript_id "ENSRNOT00000154355"; transcript_version "1"; exon_number "8"; gene_name "Ipo8"; gene_source "ensembl"; gene_biotype "protein_coding"; transcript_name "Ipo8-202"; transcript_source "ensembl"; transcript_biotype "protein_coding"; exon_id "ENSRNOE00000524204"; exon_version "1";
4	ensembl	CDS	183503513	183503597	0	-	1	gene_id "ENSRNOG00000056041"; gene_version "3"; transcript_id "ENSRNOT00000154355"; transcript_version "1"; exon_number "8"; gene_name "Ipo8"; gene_source "ensembl"; gene_biotype "protein_coding"; transcript_name "Ipo8-202"; transcript_source "ensembl"; transcript_biotype "protein_coding"; protein_id "ENSRNOP00000102417"; protein_version "1";
4	ensembl	exon	183503513	183503597	0	-	.	gene_id "ENSRNOG00000056041"; gene_version "3"; transcript_id "ENSRNOT00000079695"; transcript_version "3"; exon_number "8"; gene_name "Ipo8"; gene_source "ensembl"; gene_biotype "protein_coding"; transcript_name "Ipo8-201"; transcript_source "ensembl"; transcript_biotype "protein_coding"; exon_id "ENSRNOE00000524204"; exon_version "1"; tag "Ensembl_canonical";
4	ensembl	CDS	183503513	183503597	0	-	1	gene_id "ENSRNOG00000056041"; gene_version "3"; transcript_id "ENSRNOT00000079695"; transcript_version "3"; exon_number "8"; gene_name "Ipo8"; gene_source "ensembl"; gene_biotype "protein_coding"; transcript_name "Ipo8-201"; transcript_source "ensembl"; transcript_biotype "protein_coding"; protein_id "ENSRNOP00000073839"; protein_version "2"; tag "Ensembl_canonical";
4	ensembl	exon	183504324	183504418	0	-	.	gene_id "ENSRNOG00000056041"; gene_version "3"; transcript_id "ENSRNOT00000154355"; transcript_version "1"; exon_number "7"; gene_name "Ipo8"; gene_source "ensembl"; gene_biotype "protein_coding"; transcript_name "Ipo8-202"; transcript_source "ensembl"; transcript_biotype "protein_coding"; exon_id "ENSRNOE00000544198"; exon_version "1";
4	ensembl	CDS	183504324	183504418	0	-	0	gene_id "ENSRNOG00000056041"; gene_version "3"; transcript_id "ENSRNOT00000154355"; transcript_version "1"; exon_number "7"; gene_name "Ipo8"; gene_source "ensembl"; gene_biotype "protein_coding"; transcript_name "Ipo8-202"; transcript_source "ensembl"; transcript_biotype "protein_coding"; protein_id "ENSRNOP00000102417"; protein_version "1";
4	ensembl	exon	183504324	183504418	0	-	.	gene_id "ENSRNOG00000056041"; gene_version "3"; transcript_id "ENSRNOT00000079695"; transcript_version "3"; exon_number "7"; gene_name "Ipo8"; gene_source "ensembl"; gene_biotype "protein_coding"; transcript_name "Ipo8-201"; transcript_source "ensembl"; transcript_biotype "protein_coding"; exon_id "ENSRNOE00000544198"; exon_version "1"; tag "Ensembl_canonical";
4	ensembl	CDS	183504324	183504418	0	-	0	gene_id "ENSRNOG00000056041"; gene_version "3"; transcript_id "ENSRNOT00000079695"; transcript_version "3"; exon_number "7"; gene_name "Ipo8"; gene_source "ensembl"; gene_biotype "protein_coding"; transcript_name "Ipo8-201"; transcript_source "ensembl"; transcript_biotype "protein_coding"; protein_id "ENSRNOP00000073839"; protein_version "2"; tag "Ensembl_canonical";
4	ensembl	exon	183505601	183505690	0	-	.	gene_id "ENSRNOG00000056041"; gene_version "3"; transcript_id "ENSRNOT00000154355"; transcript_version "1"; exon_number "6"; gene_name "Ipo8"; gene_source "ensembl"; gene_biotype "protein_coding"; transcript_name "Ipo8-202"; transcript_source "ensembl"; transcript_biotype "protein_coding"; exon_id "ENSRNOE00000536880"; exon_version "1";
4	ensembl	CDS	183505601	183505690	0	-	0	gene_id "ENSRNOG00000056041"; gene_version "3"; transcript_id "ENSRNOT00000154355"; transcript_version "1"; exon_number "6"; gene_name "Ipo8"; gene_source "ensembl"; gene_biotype "protein_coding"; transcript_name "Ipo8-202"; transcript_source "ensembl"; transcript_biotype "protein_coding"; protein_id "ENSRNOP00000102417"; protein_version "1";
4	ensembl	exon	183505601	183505690	0	-	.	gene_id "ENSRNOG00000056041"; gene_version "3"; transcript_id "ENSRNOT00000079695"; transcript_version "3"; exon_number "6"; gene_name "Ipo8"; gene_source "ensembl"; gene_biotype "protein_coding"; transcript_name "Ipo8-201"; transcript_source "ensembl"; transcript_biotype "protein_coding"; exon_id "ENSRNOE00000536880"; exon_version "1"; tag "Ensembl_canonical";
4	ensembl	CDS	183505601	183505690	0	-	0	gene_id "ENSRNOG00000056041"; gene_version "3"; transcript_id "ENSRNOT00000079695"; transcript_version "3"; exon_number "6"; gene_name "Ipo8"; gene_source "ensembl"; gene_biotype "protein_coding"; transcript_name "Ipo8-201"; transcript_source "ensembl"; transcript_biotype "protein_coding"; protein_id "ENSRNOP00000073839"; protein_version "2"; tag "Ensembl_canonical";
4	ensembl	exon	183509737	183509893	0	-	.	gene_id "ENSRNOG00000056041"; gene_version "3"; transcript_id "ENSRNOT00000154355"; transcript_version "1"; exon_number "5"; gene_name "Ipo8"; gene_source "ensembl"; gene_biotype "protein_coding"; transcript_name "Ipo8-202"; transcript_source "ensembl"; transcript_biotype "protein_coding"; exon_id "ENSRNOE00000542468"; exon_version "1";
4	ensembl	CDS	183509737	183509893	0	-	1	gene_id "ENSRNOG00000056041"; gene_version "3"; transcript_id "ENSRNOT00000154355"; transcript_version "1"; exon_number "5"; gene_name "Ipo8"; gene_source "ensembl"; gene_biotype "protein_coding"; transcript_name "Ipo8-202"; transcript_source "ensembl"; transcript_biotype "protein_coding"; protein_id "ENSRNOP00000102417"; protein_version "1";
4	ensembl	exon	183509737	183509893	0	-	.	gene_id "ENSRNOG00000056041"; gene_version "3"; transcript_id "ENSRNOT00000079695"; transcript_version "3"; exon_number "5"; gene_name "Ipo8"; gene_source "ensembl"; gene_biotype "protein_coding"; transcript_name "Ipo8-201"; transcript_source "ensembl"; transcript_biotype "protein_coding"; exon_id "ENSRNOE00000542468"; exon_version "1"; tag "Ensembl_canonical";
4	ensembl	CDS	183509737	183509893	0	-	1	gene_id "ENSRNOG00000056041"; gene_version "3"; transcript_id "ENSRNOT00000079695"; transcript_version "3"; exon_number "5"; gene_name "Ipo8"; gene_source "ensembl"; gene_biotype "protein_coding"; transcript_name "Ipo8-201"; transcript_source "ensembl"; transcript_biotype "protein_coding"; protein_id "ENSRNOP00000073839"; protein_version "2"; tag "Ensembl_canonical";
4	ensembl	exon	183511105	183511263	0	-	.	gene_id "ENSRNOG00000056041"; gene_version "3"; transcript_id "ENSRNOT00000154355"; transcript_version "1"; exon_number "4"; gene_name "Ipo8"; gene_source "ensembl"; gene_biotype "protein_coding"; transcript_name "Ipo8-202"; transcript_source "ensembl"; transcript_biotype "protein_coding"; exon_id "ENSRNOE00000531254"; exon_version "1";
4	ensembl	CDS	183511105	183511263	0	-	1	gene_id "ENSRNOG00000056041"; gene_version "3"; transcript_id "ENSRNOT00000154355"; transcript_version "1"; exon_number "4"; gene_name "Ipo8"; gene_source "ensembl"; gene_biotype "protein_coding"; transcript_name "Ipo8-202"; transcript_source "ensembl"; transcript_biotype "protein_coding"; protein_id "ENSRNOP00000102417"; protein_version "1";
4	ensembl	exon	183511105	183511263	0	-	.	gene_id "ENSRNOG00000056041"; gene_version "3"; transcript_id "ENSRNOT00000079695"; transcript_version "3"; exon_number "4"; gene_name "Ipo8"; gene_source "ensembl"; gene_biotype "protein_coding"; transcript_name "Ipo8-201"; transcript_source "ensembl"; transcript_biotype "protein_coding"; exon_id "ENSRNOE00000531254"; exon_version "1"; tag "Ensembl_canonical";
4	ensembl	CDS	183511105	183511263	0	-	1	gene_id "ENSRNOG00000056041"; gene_version "3"; transcript_id "ENSRNOT00000079695"; transcript_version "3"; exon_number "4"; gene_name "Ipo8"; gene_source "ensembl"; gene_biotype "protein_coding"; transcript_name "Ipo8-201"; transcript_source "ensembl"; transcript_biotype "protein_coding"; protein_id "ENSRNOP00000073839"; protein_version "2"; tag "Ensembl_canonical";
4	ensembl	exon	183515056	183515212	0	-	.	gene_id "ENSRNOG00000056041"; gene_version "3"; transcript_id "ENSRNOT00000154355"; transcript_version "1"; exon_number "3"; gene_name "Ipo8"; gene_source "ensembl"; gene_biotype "protein_coding"; transcript_name "Ipo8-202"; transcript_source "ensembl"; transcript_biotype "protein_coding"; exon_id "ENSRNOE00000551784"; exon_version "1";
4	ensembl	CDS	183515056	183515212	0	-	2	gene_id "ENSRNOG00000056041"; gene_version "3"; transcript_id "ENSRNOT00000154355"; transcript_version "1"; exon_number "3"; gene_name "Ipo8"; gene_source "ensembl"; gene_biotype "protein_coding"; transcript_name "Ipo8-202"; transcript_source "ensembl"; transcript_biotype "protein_coding"; protein_id "ENSRNOP00000102417"; protein_version "1";
4	ensembl	exon	183515056	183515212	0	-	.	gene_id "ENSRNOG00000056041"; gene_version "3"; transcript_id "ENSRNOT00000079695"; transcript_version "3"; exon_number "3"; gene_name "Ipo8"; gene_source "ensembl"; gene_biotype "protein_coding"; transcript_name "Ipo8-201"; transcript_source "ensembl"; transcript_biotype "protein_coding"; exon_id "ENSRNOE00000551784"; exon_version "1"; tag "Ensembl_canonical";
4	ensembl	CDS	183515056	183515212	0	-	2	gene_id "ENSRNOG00000056041"; gene_version "3"; transcript_id "ENSRNOT00000079695"; transcript_version "3"; exon_number "3"; gene_name "Ipo8"; gene_source "ensembl"; gene_biotype "protein_coding"; transcript_name "Ipo8-201"; transcript_source "ensembl"; transcript_biotype "protein_coding"; protein_id "ENSRNOP00000073839"; protein_version "2"; tag "Ensembl_canonical";
4	ensembl	exon	183518091	183518172	0	-	.	gene_id "ENSRNOG00000056041"; gene_version "3"; transcript_id "ENSRNOT00000154355"; transcript_version "1"; exon_number "2"; gene_name "Ipo8"; gene_source "ensembl"; gene_biotype "protein_coding"; transcript_name "Ipo8-202"; transcript_source "ensembl"; transcript_biotype "protein_coding"; exon_id "ENSRNOE00000552330"; exon_version "1";
4	ensembl	CDS	183518091	183518172	0	-	0	gene_id "ENSRNOG00000056041"; gene_version "3"; transcript_id "ENSRNOT00000154355"; transcript_version "1"; exon_number "2"; gene_name "Ipo8"; gene_source "ensembl"; gene_biotype "protein_coding"; transcript_name "Ipo8-202"; transcript_source "ensembl"; transcript_biotype "protein_coding"; protein_id "ENSRNOP00000102417"; protein_version "1";
4	ensembl	exon	183518091	183518172	0	-	.	gene_id "ENSRNOG00000056041"; gene_version "3"; transcript_id "ENSRNOT00000079695"; transcript_version "3"; exon_number "2"; gene_name "Ipo8"; gene_source "ensembl"; gene_biotype "protein_coding"; transcript_name "Ipo8-201"; transcript_source "ensembl"; transcript_biotype "protein_coding"; exon_id "ENSRNOE00000552330"; exon_version "1"; tag "Ensembl_canonical";
4	ensembl	CDS	183518091	183518172	0	-	0	gene_id "ENSRNOG00000056041"; gene_version "3"; transcript_id "ENSRNOT00000079695"; transcript_version "3"; exon_number "2"; gene_name "Ipo8"; gene_source "ensembl"; gene_biotype "protein_coding"; transcript_name "Ipo8-201"; transcript_source "ensembl"; transcript_biotype "protein_coding"; protein_id "ENSRNOP00000073839"; protein_version "2"; tag "Ensembl_canonical";
4	ensembl	CDS	183524220	183524303	0	-	0	gene_id "ENSRNOG00000056041"; gene_version "3"; transcript_id "ENSRNOT00000154355"; transcript_version "1"; exon_number "1"; gene_name "Ipo8"; gene_source "ensembl"; gene_biotype "protein_coding"; transcript_name "Ipo8-202"; transcript_source "ensembl"; transcript_biotype "protein_coding"; protein_id "ENSRNOP00000102417"; protein_version "1";
4	ensembl	CDS	183524220	183524303	0	-	0	gene_id "ENSRNOG00000056041"; gene_version "3"; transcript_id "ENSRNOT00000079695"; transcript_version "3"; exon_number "1"; gene_name "Ipo8"; gene_source "ensembl"; gene_biotype "protein_coding"; transcript_name "Ipo8-201"; transcript_source "ensembl"; transcript_biotype "protein_coding"; protein_id "ENSRNOP00000073839"; protein_version "2"; tag "Ensembl_canonical";
4	ensembl	exon	183524220	183524519	0	-	.	gene_id "ENSRNOG00000056041"; gene_version "3"; transcript_id "ENSRNOT00000154355"; transcript_version "1"; exon_number "1"; gene_name "Ipo8"; gene_source "ensembl"; gene_biotype "protein_coding"; transcript_name "Ipo8-202"; transcript_source "ensembl"; transcript_biotype "protein_coding"; exon_id "ENSRNOE00000595125"; exon_version "2";
4	ensembl	exon	183524220	183524519	0	-	.	gene_id "ENSRNOG00000056041"; gene_version "3"; transcript_id "ENSRNOT00000079695"; transcript_version "3"; exon_number "1"; gene_name "Ipo8"; gene_source "ensembl"; gene_biotype "protein_coding"; transcript_name "Ipo8-201"; transcript_source "ensembl"; transcript_biotype "protein_coding"; exon_id "ENSRNOE00000595125"; exon_version "2"; tag "Ensembl_canonical";
4	ensembl	start_codon	183524301	183524303	0	-	0	gene_id "ENSRNOG00000056041"; gene_version "3"; transcript_id "ENSRNOT00000154355"; transcript_version "1"; exon_number "1"; gene_name "Ipo8"; gene_source "ensembl"; gene_biotype "protein_coding"; transcript_name "Ipo8-202"; transcript_source "ensembl"; transcript_biotype "protein_coding";
4	ensembl	start_codon	183524301	183524303	0	-	0	gene_id "ENSRNOG00000056041"; gene_version "3"; transcript_id "ENSRNOT00000079695"; transcript_version "3"; exon_number "1"; gene_name "Ipo8"; gene_source "ensembl"; gene_biotype "protein_coding"; transcript_name "Ipo8-201"; transcript_source "ensembl"; transcript_biotype "protein_coding"; tag "Ensembl_canonical";
4	ensembl	five_prime_utr	183524304	183524519	0	-	.	gene_id "ENSRNOG00000056041"; gene_version "3"; transcript_id "ENSRNOT00000154355"; transcript_version "1"; gene_name "Ipo8"; gene_source "ensembl"; gene_biotype "protein_coding"; transcript_name "Ipo8-202"; transcript_source "ensembl"; transcript_biotype "protein_coding";
4	ensembl	five_prime_utr	183524304	183524519	0	-	.	gene_id "ENSRNOG00000056041"; gene_version "3"; transcript_id "ENSRNOT00000079695"; transcript_version "3"; gene_name "Ipo8"; gene_source "ensembl"; gene_biotype "protein_coding"; transcript_name "Ipo8-201"; transcript_source "ensembl"; transcript_biotype "protein_coding"; tag "Ensembl_canonical";
4	ensembl	three_prime_utr	183537430	183538278	0	-	.	gene_id "ENSRNOG00000047319"; gene_version "5"; transcript_id "ENSRNOT00000130293"; transcript_version "1"; gene_name "Caprin2"; gene_source "ensembl"; gene_biotype "protein_coding"; transcript_name "Caprin2-205"; transcript_source "ensembl"; transcript_biotype "protein_coding";
4	ensembl	exon	183537430	183538844	0	-	.	gene_id "ENSRNOG00000047319"; gene_version "5"; transcript_id "ENSRNOT00000130293"; transcript_version "1"; exon_number "19"; gene_name "Caprin2"; gene_source "ensembl"; gene_biotype "protein_coding"; transcript_name "Caprin2-205"; transcript_source "ensembl"; transcript_biotype "protein_coding"; exon_id "ENSRNOE00000695588"; exon_version "1";
4	ensembl	transcript	183537430	183592102	0	-	.	gene_id "ENSRNOG00000047319"; gene_version "5"; transcript_id "ENSRNOT00000130293"; transcript_version "1"; gene_name "Caprin2"; gene_source "ensembl"; gene_biotype "protein_coding"; transcript_name "Caprin2-205"; transcript_source "ensembl"; transcript_biotype "protein_coding";
4	ensembl	gene	183537430	183592809	0	-	.	gene_id "ENSRNOG00000047319"; gene_version "5"; gene_name "Caprin2"; gene_source "ensembl"; gene_biotype "protein_coding";
4	ensembl	three_prime_utr	183537935	183538278	0	-	.	gene_id "ENSRNOG00000047319"; gene_version "5"; transcript_id "ENSRNOT00000073927"; transcript_version "5"; gene_name "Caprin2"; gene_source "ensembl"; gene_biotype "protein_coding"; transcript_name "Caprin2-202"; transcript_source "ensembl"; transcript_biotype "protein_coding";
4	ensembl	three_prime_utr	183537935	183538278	0	-	.	gene_id "ENSRNOG00000047319"; gene_version "5"; transcript_id "ENSRNOT00000097069"; transcript_version "2"; gene_name "Caprin2"; gene_source "ensembl"; gene_biotype "protein_coding"; transcript_name "Caprin2-204"; transcript_source "ensembl"; transcript_biotype "protein_coding";
4	ensembl	three_prime_utr	183537935	183538278	0	-	.	gene_id "ENSRNOG00000047319"; gene_version "5"; transcript_id "ENSRNOT00000070907"; transcript_version "4"; gene_name "Caprin2"; gene_source "ensembl"; gene_biotype "protein_coding"; transcript_name "Caprin2-201"; transcript_source "ensembl"; transcript_biotype "protein_coding";
4	ensembl	three_prime_utr	183537935	183538278	0	-	.	gene_id "ENSRNOG00000047319"; gene_version "5"; transcript_id "ENSRNOT00000074740"; transcript_version "5"; gene_name "Caprin2"; gene_source "ensembl"; gene_biotype "protein_coding"; transcript_name "Caprin2-203"; transcript_source "ensembl"; transcript_biotype "protein_coding";
4	ensembl	three_prime_utr	183537935	183538278	0	-	.	gene_id "ENSRNOG00000047319"; gene_version "5"; transcript_id "ENSRNOT00000159367"; transcript_version "1"; gene_name "Caprin2"; gene_source "ensembl"; gene_biotype "protein_coding"; transcript_name "Caprin2-206"; transcript_source "ensembl"; transcript_biotype "protein_coding"; tag "Ensembl_canonical";
4	ensembl	three_prime_utr	183537935	183538278	0	-	.	gene_id "ENSRNOG00000047319"; gene_version "5"; transcript_id "ENSRNOT00000173464"; transcript_version "1"; gene_name "Caprin2"; gene_source "ensembl"; gene_biotype "protein_coding"; transcript_name "Caprin2-207"; transcript_source "ensembl"; transcript_biotype "protein_coding";
4	ensembl	exon	183537935	183538844	0	-	.	gene_id "ENSRNOG00000047319"; gene_version "5"; transcript_id "ENSRNOT00000173464"; transcript_version "1"; exon_number "18"; gene_name "Caprin2"; gene_source "ensembl"; gene_biotype "protein_coding"; transcript_name "Caprin2-207"; transcript_source "ensembl"; transcript_biotype "protein_coding"; exon_id "ENSRNOE00000692614"; exon_version "1";
4	ensembl	exon	183537935	183538847	0	-	.	gene_id "ENSRNOG00000047319"; gene_version "5"; transcript_id "ENSRNOT00000073927"; transcript_version "5"; exon_number "17"; gene_name "Caprin2"; gene_source "ensembl"; gene_biotype "protein_coding"; transcript_name "Caprin2-202"; transcript_source "ensembl"; transcript_biotype "protein_coding"; exon_id "ENSRNOE00000629415"; exon_version "2";
4	ensembl	exon	183537935	183538847	0	-	.	gene_id "ENSRNOG00000047319"; gene_version "5"; transcript_id "ENSRNOT00000097069"; transcript_version "2"; exon_number "18"; gene_name "Caprin2"; gene_source "ensembl"; gene_biotype "protein_coding"; transcript_name "Caprin2-204"; transcript_source "ensembl"; transcript_biotype "protein_coding"; exon_id "ENSRNOE00000629415"; exon_version "2";
4	ensembl	exon	183537935	183538847	0	-	.	gene_id "ENSRNOG00000047319"; gene_version "5"; transcript_id "ENSRNOT00000070907"; transcript_version "4"; exon_number "17"; gene_name "Caprin2"; gene_source "ensembl"; gene_biotype "protein_coding"; transcript_name "Caprin2-201"; transcript_source "ensembl"; transcript_biotype "protein_coding"; exon_id "ENSRNOE00000629415"; exon_version "2";
4	ensembl	exon	183537935	183538847	0	-	.	gene_id "ENSRNOG00000047319"; gene_version "5"; transcript_id "ENSRNOT00000074740"; transcript_version "5"; exon_number "18"; gene_name "Caprin2"; gene_source "ensembl"; gene_biotype "protein_coding"; transcript_name "Caprin2-203"; transcript_source "ensembl"; transcript_biotype "protein_coding"; exon_id "ENSRNOE00000629415"; exon_version "2";
4	ensembl	exon	183537935	183538847	0	-	.	gene_id "ENSRNOG00000047319"; gene_version "5"; transcript_id "ENSRNOT00000159367"; transcript_version "1"; exon_number "19"; gene_name "Caprin2"; gene_source "ensembl"; gene_biotype "protein_coding"; transcript_name "Caprin2-206"; transcript_source "ensembl"; transcript_biotype "protein_coding"; exon_id "ENSRNOE00000629415"; exon_version "2"; tag "Ensembl_canonical";
4	ENSEMBL114_rn	exon	183537935	183538847	5.56405457455996	-	.	gene_id "ENSRNOG00000047319"; transcript_id "ENSRNOG00000047319_tx_12"; exon_id "4_183537935_183538847_-"; exonnum "5"; txlen "1329";
4	ENSEMBL114_rn	exon	183537935	183538847	1.6518134688329	-	.	gene_id "ENSRNOG00000047319"; transcript_id "ENSRNOG00000047319_tx_14"; exon_id "4_183537935_183538847_-"; exonnum "16"; txlen "3411";
4	ENSEMBL114_rn	exon	183537935	183538847	1.6518134688329	-	.	gene_id "ENSRNOG00000047319"; transcript_id "ENSRNOG00000047319_tx_15"; exon_id "4_183537935_183538847_-"; exonnum "18"; txlen "3648";
4	ENSEMBL114_rn	exon	183537935	183538847	1.61565337906099	-	.	gene_id "ENSRNOG00000047319"; transcript_id "ENSRNOG00000047319_tx_16"; exon_id "4_183537935_183538847_-"; exonnum "17"; txlen "3546";
4	ENSEMBL114_rn	exon	183537935	183538847	0.0263127586503382	-	.	gene_id "ENSRNOG00000047319"; transcript_id "ENSRNOG00000047319_tx_20"; exon_id "4_183537935_183538847_-"; exonnum "21"; txlen "3881";
4	ENSEMBL114_rn	exon	183537935	183538847	8.58317120401253	-	.	gene_id "ENSRNOG00000047319"; transcript_id "ENSRNOG00000047319_tx_4"; exon_id "4_183537935_183538847_-"; exonnum "19"; txlen "3731";
4	ENSEMBL114_rn	exon	183537935	183538847	8.08218543142745	-	.	gene_id "ENSRNOG00000047319"; transcript_id "ENSRNOG00000047319_tx_5"; exon_id "4_183537935_183538847_-"; exonnum "17"; txlen "3494";
4	ENSEMBL114_rn	exon	183537935	183538847	6.61911606317383	-	.	gene_id "ENSRNOG00000047319"; transcript_id "ENSRNOG00000047319_tx_9"; exon_id "4_183537935_183538847_-"; exonnum "18"; txlen "3629";
4	ensembl	transcript	183537935	183591167	0	-	.	gene_id "ENSRNOG00000047319"; gene_version "5"; transcript_id "ENSRNOT00000073927"; transcript_version "5"; gene_name "Caprin2"; gene_source "ensembl"; gene_biotype "protein_coding"; transcript_name "Caprin2-202"; transcript_source "ensembl"; transcript_biotype "protein_coding";
4	ensembl	transcript	183537935	183592102	0	-	.	gene_id "ENSRNOG00000047319"; gene_version "5"; transcript_id "ENSRNOT00000097069"; transcript_version "2"; gene_name "Caprin2"; gene_source "ensembl"; gene_biotype "protein_coding"; transcript_name "Caprin2-204"; transcript_source "ensembl"; transcript_biotype "protein_coding";
4	ensembl	transcript	183537935	183592102	0	-	.	gene_id "ENSRNOG00000047319"; gene_version "5"; transcript_id "ENSRNOT00000070907"; transcript_version "4"; gene_name "Caprin2"; gene_source "ensembl"; gene_biotype "protein_coding"; transcript_name "Caprin2-201"; transcript_source "ensembl"; transcript_biotype "protein_coding";
4	ensembl	transcript	183537935	183592102	0	-	.	gene_id "ENSRNOG00000047319"; gene_version "5"; transcript_id "ENSRNOT00000074740"; transcript_version "5"; gene_name "Caprin2"; gene_source "ensembl"; gene_biotype "protein_coding"; transcript_name "Caprin2-203"; transcript_source "ensembl"; transcript_biotype "protein_coding";
4	ensembl	transcript	183537935	183592809	0	-	.	gene_id "ENSRNOG00000047319"; gene_version "5"; transcript_id "ENSRNOT00000159367"; transcript_version "1"; gene_name "Caprin2"; gene_source "ensembl"; gene_biotype "protein_coding"; transcript_name "Caprin2-206"; transcript_source "ensembl"; transcript_biotype "protein_coding"; tag "Ensembl_canonical";
4	ensembl	transcript	183537935	183592809	0	-	.	gene_id "ENSRNOG00000047319"; gene_version "5"; transcript_id "ENSRNOT00000173464"; transcript_version "1"; gene_name "Caprin2"; gene_source "ensembl"; gene_biotype "protein_coding"; transcript_name "Caprin2-207"; transcript_source "ensembl"; transcript_biotype "protein_coding";
4	ensembl	stop_codon	183538279	183538281	0	-	0	gene_id "ENSRNOG00000047319"; gene_version "5"; transcript_id "ENSRNOT00000073927"; transcript_version "5"; exon_number "17"; gene_name "Caprin2"; gene_source "ensembl"; gene_biotype "protein_coding"; transcript_name "Caprin2-202"; transcript_source "ensembl"; transcript_biotype "protein_coding";
4	ensembl	stop_codon	183538279	183538281	0	-	0	gene_id "ENSRNOG00000047319"; gene_version "5"; transcript_id "ENSRNOT00000097069"; transcript_version "2"; exon_number "18"; gene_name "Caprin2"; gene_source "ensembl"; gene_biotype "protein_coding"; transcript_name "Caprin2-204"; transcript_source "ensembl"; transcript_biotype "protein_coding";
4	ensembl	stop_codon	183538279	183538281	0	-	0	gene_id "ENSRNOG00000047319"; gene_version "5"; transcript_id "ENSRNOT00000070907"; transcript_version "4"; exon_number "17"; gene_name "Caprin2"; gene_source "ensembl"; gene_biotype "protein_coding"; transcript_name "Caprin2-201"; transcript_source "ensembl"; transcript_biotype "protein_coding";
4	ensembl	stop_codon	183538279	183538281	0	-	0	gene_id "ENSRNOG00000047319"; gene_version "5"; transcript_id "ENSRNOT00000074740"; transcript_version "5"; exon_number "18"; gene_name "Caprin2"; gene_source "ensembl"; gene_biotype "protein_coding"; transcript_name "Caprin2-203"; transcript_source "ensembl"; transcript_biotype "protein_coding";
4	ensembl	stop_codon	183538279	183538281	0	-	0	gene_id "ENSRNOG00000047319"; gene_version "5"; transcript_id "ENSRNOT00000130293"; transcript_version "1"; exon_number "19"; gene_name "Caprin2"; gene_source "ensembl"; gene_biotype "protein_coding"; transcript_name "Caprin2-205"; transcript_source "ensembl"; transcript_biotype "protein_coding";
4	ensembl	stop_codon	183538279	183538281	0	-	0	gene_id "ENSRNOG00000047319"; gene_version "5"; transcript_id "ENSRNOT00000159367"; transcript_version "1"; exon_number "19"; gene_name "Caprin2"; gene_source "ensembl"; gene_biotype "protein_coding"; transcript_name "Caprin2-206"; transcript_source "ensembl"; transcript_biotype "protein_coding"; tag "Ensembl_canonical";
4	ensembl	stop_codon	183538279	183538281	0	-	0	gene_id "ENSRNOG00000047319"; gene_version "5"; transcript_id "ENSRNOT00000173464"; transcript_version "1"; exon_number "18"; gene_name "Caprin2"; gene_source "ensembl"; gene_biotype "protein_coding"; transcript_name "Caprin2-207"; transcript_source "ensembl"; transcript_biotype "protein_coding";
4	ensembl	CDS	183538282	183538844	0	-	2	gene_id "ENSRNOG00000047319"; gene_version "5"; transcript_id "ENSRNOT00000130293"; transcript_version "1"; exon_number "19"; gene_name "Caprin2"; gene_source "ensembl"; gene_biotype "protein_coding"; transcript_name "Caprin2-205"; transcript_source "ensembl"; transcript_biotype "protein_coding"; protein_id "ENSRNOP00000099753"; protein_version "1";
4	ensembl	CDS	183538282	183538844	0	-	2	gene_id "ENSRNOG00000047319"; gene_version "5"; transcript_id "ENSRNOT00000173464"; transcript_version "1"; exon_number "18"; gene_name "Caprin2"; gene_source "ensembl"; gene_biotype "protein_coding"; transcript_name "Caprin2-207"; transcript_source "ensembl"; transcript_biotype "protein_coding"; protein_id "ENSRNOP00000105840"; protein_version "1";
4	ensembl	CDS	183538282	183538847	0	-	2	gene_id "ENSRNOG00000047319"; gene_version "5"; transcript_id "ENSRNOT00000073927"; transcript_version "5"; exon_number "17"; gene_name "Caprin2"; gene_source "ensembl"; gene_biotype "protein_coding"; transcript_name "Caprin2-202"; transcript_source "ensembl"; transcript_biotype "protein_coding"; protein_id "ENSRNOP00000064956"; protein_version "4";
4	ensembl	CDS	183538282	183538847	0	-	2	gene_id "ENSRNOG00000047319"; gene_version "5"; transcript_id "ENSRNOT00000097069"; transcript_version "2"; exon_number "18"; gene_name "Caprin2"; gene_source "ensembl"; gene_biotype "protein_coding"; transcript_name "Caprin2-204"; transcript_source "ensembl"; transcript_biotype "protein_coding"; protein_id "ENSRNOP00000084248"; protein_version "1";
4	ensembl	CDS	183538282	183538847	0	-	2	gene_id "ENSRNOG00000047319"; gene_version "5"; transcript_id "ENSRNOT00000070907"; transcript_version "4"; exon_number "17"; gene_name "Caprin2"; gene_source "ensembl"; gene_biotype "protein_coding"; transcript_name "Caprin2-201"; transcript_source "ensembl"; transcript_biotype "protein_coding"; protein_id "ENSRNOP00000065469"; protein_version "3";
4	ensembl	CDS	183538282	183538847	0	-	2	gene_id "ENSRNOG00000047319"; gene_version "5"; transcript_id "ENSRNOT00000074740"; transcript_version "5"; exon_number "18"; gene_name "Caprin2"; gene_source "ensembl"; gene_biotype "protein_coding"; transcript_name "Caprin2-203"; transcript_source "ensembl"; transcript_biotype "protein_coding"; protein_id "ENSRNOP00000064535"; protein_version "3";
4	ensembl	CDS	183538282	183538847	0	-	2	gene_id "ENSRNOG00000047319"; gene_version "5"; transcript_id "ENSRNOT00000159367"; transcript_version "1"; exon_number "19"; gene_name "Caprin2"; gene_source "ensembl"; gene_biotype "protein_coding"; transcript_name "Caprin2-206"; transcript_source "ensembl"; transcript_biotype "protein_coding"; protein_id "ENSRNOP00000109644"; protein_version "1"; tag "Ensembl_canonical";
4	ensembl	exon	183540769	183540832	0	-	.	gene_id "ENSRNOG00000047319"; gene_version "5"; transcript_id "ENSRNOT00000073927"; transcript_version "5"; exon_number "16"; gene_name "Caprin2"; gene_source "ensembl"; gene_biotype "protein_coding"; transcript_name "Caprin2-202"; transcript_source "ensembl"; transcript_biotype "protein_coding"; exon_id "ENSRNOE00000496386"; exon_version "1";
4	ensembl	CDS	183540769	183540832	0	-	0	gene_id "ENSRNOG00000047319"; gene_version "5"; transcript_id "ENSRNOT00000073927"; transcript_version "5"; exon_number "16"; gene_name "Caprin2"; gene_source "ensembl"; gene_biotype "protein_coding"; transcript_name "Caprin2-202"; transcript_source "ensembl"; transcript_biotype "protein_coding"; protein_id "ENSRNOP00000064956"; protein_version "4";
4	ensembl	exon	183540769	183540832	0	-	.	gene_id "ENSRNOG00000047319"; gene_version "5"; transcript_id "ENSRNOT00000097069"; transcript_version "2"; exon_number "17"; gene_name "Caprin2"; gene_source "ensembl"; gene_biotype "protein_coding"; transcript_name "Caprin2-204"; transcript_source "ensembl"; transcript_biotype "protein_coding"; exon_id "ENSRNOE00000496386"; exon_version "1";
4	ensembl	CDS	183540769	183540832	0	-	0	gene_id "ENSRNOG00000047319"; gene_version "5"; transcript_id "ENSRNOT00000097069"; transcript_version "2"; exon_number "17"; gene_name "Caprin2"; gene_source "ensembl"; gene_biotype "protein_coding"; transcript_name "Caprin2-204"; transcript_source "ensembl"; transcript_biotype "protein_coding"; protein_id "ENSRNOP00000084248"; protein_version "1";
4	ensembl	exon	183540769	183540832	0	-	.	gene_id "ENSRNOG00000047319"; gene_version "5"; transcript_id "ENSRNOT00000070907"; transcript_version "4"; exon_number "16"; gene_name "Caprin2"; gene_source "ensembl"; gene_biotype "protein_coding"; transcript_name "Caprin2-201"; transcript_source "ensembl"; transcript_biotype "protein_coding"; exon_id "ENSRNOE00000496386"; exon_version "1";
4	ensembl	CDS	183540769	183540832	0	-	0	gene_id "ENSRNOG00000047319"; gene_version "5"; transcript_id "ENSRNOT00000070907"; transcript_version "4"; exon_number "16"; gene_name "Caprin2"; gene_source "ensembl"; gene_biotype "protein_coding"; transcript_name "Caprin2-201"; transcript_source "ensembl"; transcript_biotype "protein_coding"; protein_id "ENSRNOP00000065469"; protein_version "3";
4	ensembl	exon	183540769	183540832	0	-	.	gene_id "ENSRNOG00000047319"; gene_version "5"; transcript_id "ENSRNOT00000074740"; transcript_version "5"; exon_number "17"; gene_name "Caprin2"; gene_source "ensembl"; gene_biotype "protein_coding"; transcript_name "Caprin2-203"; transcript_source "ensembl"; transcript_biotype "protein_coding"; exon_id "ENSRNOE00000496386"; exon_version "1";
4	ensembl	CDS	183540769	183540832	0	-	0	gene_id "ENSRNOG00000047319"; gene_version "5"; transcript_id "ENSRNOT00000074740"; transcript_version "5"; exon_number "17"; gene_name "Caprin2"; gene_source "ensembl"; gene_biotype "protein_coding"; transcript_name "Caprin2-203"; transcript_source "ensembl"; transcript_biotype "protein_coding"; protein_id "ENSRNOP00000064535"; protein_version "3";
4	ensembl	exon	183540769	183540832	0	-	.	gene_id "ENSRNOG00000047319"; gene_version "5"; transcript_id "ENSRNOT00000130293"; transcript_version "1"; exon_number "18"; gene_name "Caprin2"; gene_source "ensembl"; gene_biotype "protein_coding"; transcript_name "Caprin2-205"; transcript_source "ensembl"; transcript_biotype "protein_coding"; exon_id "ENSRNOE00000496386"; exon_version "1";
4	ensembl	CDS	183540769	183540832	0	-	0	gene_id "ENSRNOG00000047319"; gene_version "5"; transcript_id "ENSRNOT00000130293"; transcript_version "1"; exon_number "18"; gene_name "Caprin2"; gene_source "ensembl"; gene_biotype "protein_coding"; transcript_name "Caprin2-205"; transcript_source "ensembl"; transcript_biotype "protein_coding"; protein_id "ENSRNOP00000099753"; protein_version "1";
4	ensembl	exon	183540769	183540832	0	-	.	gene_id "ENSRNOG00000047319"; gene_version "5"; transcript_id "ENSRNOT00000159367"; transcript_version "1"; exon_number "18"; gene_name "Caprin2"; gene_source "ensembl"; gene_biotype "protein_coding"; transcript_name "Caprin2-206"; transcript_source "ensembl"; transcript_biotype "protein_coding"; exon_id "ENSRNOE00000496386"; exon_version "1"; tag "Ensembl_canonical";
4	ensembl	CDS	183540769	183540832	0	-	0	gene_id "ENSRNOG00000047319"; gene_version "5"; transcript_id "ENSRNOT00000159367"; transcript_version "1"; exon_number "18"; gene_name "Caprin2"; gene_source "ensembl"; gene_biotype "protein_coding"; transcript_name "Caprin2-206"; transcript_source "ensembl"; transcript_biotype "protein_coding"; protein_id "ENSRNOP00000109644"; protein_version "1"; tag "Ensembl_canonical";
4	ensembl	exon	183540769	183540832	0	-	.	gene_id "ENSRNOG00000047319"; gene_version "5"; transcript_id "ENSRNOT00000173464"; transcript_version "1"; exon_number "17"; gene_name "Caprin2"; gene_source "ensembl"; gene_biotype "protein_coding"; transcript_name "Caprin2-207"; transcript_source "ensembl"; transcript_biotype "protein_coding"; exon_id "ENSRNOE00000496386"; exon_version "1";
4	ensembl	CDS	183540769	183540832	0	-	0	gene_id "ENSRNOG00000047319"; gene_version "5"; transcript_id "ENSRNOT00000173464"; transcript_version "1"; exon_number "17"; gene_name "Caprin2"; gene_source "ensembl"; gene_biotype "protein_coding"; transcript_name "Caprin2-207"; transcript_source "ensembl"; transcript_biotype "protein_coding"; protein_id "ENSRNOP00000105840"; protein_version "1";
4	ENSEMBL114_rn	exon	183540769	183540832	5.56405457455996	-	.	gene_id "ENSRNOG00000047319"; transcript_id "ENSRNOG00000047319_tx_12"; exon_id "4_183540769_183540832_-"; exonnum "4"; txlen "1329";
4	ENSEMBL114_rn	exon	183540769	183540832	1.6518134688329	-	.	gene_id "ENSRNOG00000047319"; transcript_id "ENSRNOG00000047319_tx_14"; exon_id "4_183540769_183540832_-"; exonnum "15"; txlen "3411";
4	ENSEMBL114_rn	exon	183540769	183540832	1.6518134688329	-	.	gene_id "ENSRNOG00000047319"; transcript_id "ENSRNOG00000047319_tx_15"; exon_id "4_183540769_183540832_-"; exonnum "17"; txlen "3648";
4	ENSEMBL114_rn	exon	183540769	183540832	1.61565337906099	-	.	gene_id "ENSRNOG00000047319"; transcript_id "ENSRNOG00000047319_tx_16"; exon_id "4_183540769_183540832_-"; exonnum "16"; txlen "3546";
4	ENSEMBL114_rn	exon	183540769	183540832	0.0263127586503382	-	.	gene_id "ENSRNOG00000047319"; transcript_id "ENSRNOG00000047319_tx_20"; exon_id "4_183540769_183540832_-"; exonnum "20"; txlen "3881";
4	ENSEMBL114_rn	exon	183540769	183540832	8.58317120401253	-	.	gene_id "ENSRNOG00000047319"; transcript_id "ENSRNOG00000047319_tx_4"; exon_id "4_183540769_183540832_-"; exonnum "18"; txlen "3731";
4	ENSEMBL114_rn	exon	183540769	183540832	8.08218543142745	-	.	gene_id "ENSRNOG00000047319"; transcript_id "ENSRNOG00000047319_tx_5"; exon_id "4_183540769_183540832_-"; exonnum "16"; txlen "3494";
4	ENSEMBL114_rn	exon	183540769	183540832	6.61911606317383	-	.	gene_id "ENSRNOG00000047319"; transcript_id "ENSRNOG00000047319_tx_9"; exon_id "4_183540769_183540832_-"; exonnum "17"; txlen "3629";
4	ensembl	exon	183541707	183541807	0	-	.	gene_id "ENSRNOG00000047319"; gene_version "5"; transcript_id "ENSRNOT00000073927"; transcript_version "5"; exon_number "15"; gene_name "Caprin2"; gene_source "ensembl"; gene_biotype "protein_coding"; transcript_name "Caprin2-202"; transcript_source "ensembl"; transcript_biotype "protein_coding"; exon_id "ENSRNOE00000502578"; exon_version "1";
4	ensembl	CDS	183541707	183541807	0	-	2	gene_id "ENSRNOG00000047319"; gene_version "5"; transcript_id "ENSRNOT00000073927"; transcript_version "5"; exon_number "15"; gene_name "Caprin2"; gene_source "ensembl"; gene_biotype "protein_coding"; transcript_name "Caprin2-202"; transcript_source "ensembl"; transcript_biotype "protein_coding"; protein_id "ENSRNOP00000064956"; protein_version "4";
4	ensembl	exon	183541707	183541807	0	-	.	gene_id "ENSRNOG00000047319"; gene_version "5"; transcript_id "ENSRNOT00000097069"; transcript_version "2"; exon_number "16"; gene_name "Caprin2"; gene_source "ensembl"; gene_biotype "protein_coding"; transcript_name "Caprin2-204"; transcript_source "ensembl"; transcript_biotype "protein_coding"; exon_id "ENSRNOE00000502578"; exon_version "1";
4	ensembl	CDS	183541707	183541807	0	-	2	gene_id "ENSRNOG00000047319"; gene_version "5"; transcript_id "ENSRNOT00000097069"; transcript_version "2"; exon_number "16"; gene_name "Caprin2"; gene_source "ensembl"; gene_biotype "protein_coding"; transcript_name "Caprin2-204"; transcript_source "ensembl"; transcript_biotype "protein_coding"; protein_id "ENSRNOP00000084248"; protein_version "1";
4	ensembl	exon	183541707	183541807	0	-	.	gene_id "ENSRNOG00000047319"; gene_version "5"; transcript_id "ENSRNOT00000070907"; transcript_version "4"; exon_number "15"; gene_name "Caprin2"; gene_source "ensembl"; gene_biotype "protein_coding"; transcript_name "Caprin2-201"; transcript_source "ensembl"; transcript_biotype "protein_coding"; exon_id "ENSRNOE00000502578"; exon_version "1";
4	ensembl	CDS	183541707	183541807	0	-	2	gene_id "ENSRNOG00000047319"; gene_version "5"; transcript_id "ENSRNOT00000070907"; transcript_version "4"; exon_number "15"; gene_name "Caprin2"; gene_source "ensembl"; gene_biotype "protein_coding"; transcript_name "Caprin2-201"; transcript_source "ensembl"; transcript_biotype "protein_coding"; protein_id "ENSRNOP00000065469"; protein_version "3";
4	ensembl	exon	183541707	183541807	0	-	.	gene_id "ENSRNOG00000047319"; gene_version "5"; transcript_id "ENSRNOT00000074740"; transcript_version "5"; exon_number "16"; gene_name "Caprin2"; gene_source "ensembl"; gene_biotype "protein_coding"; transcript_name "Caprin2-203"; transcript_source "ensembl"; transcript_biotype "protein_coding"; exon_id "ENSRNOE00000502578"; exon_version "1";
4	ensembl	CDS	183541707	183541807	0	-	2	gene_id "ENSRNOG00000047319"; gene_version "5"; transcript_id "ENSRNOT00000074740"; transcript_version "5"; exon_number "16"; gene_name "Caprin2"; gene_source "ensembl"; gene_biotype "protein_coding"; transcript_name "Caprin2-203"; transcript_source "ensembl"; transcript_biotype "protein_coding"; protein_id "ENSRNOP00000064535"; protein_version "3";
4	ensembl	exon	183541707	183541807	0	-	.	gene_id "ENSRNOG00000047319"; gene_version "5"; transcript_id "ENSRNOT00000130293"; transcript_version "1"; exon_number "17"; gene_name "Caprin2"; gene_source "ensembl"; gene_biotype "protein_coding"; transcript_name "Caprin2-205"; transcript_source "ensembl"; transcript_biotype "protein_coding"; exon_id "ENSRNOE00000502578"; exon_version "1";
4	ensembl	CDS	183541707	183541807	0	-	2	gene_id "ENSRNOG00000047319"; gene_version "5"; transcript_id "ENSRNOT00000130293"; transcript_version "1"; exon_number "17"; gene_name "Caprin2"; gene_source "ensembl"; gene_biotype "protein_coding"; transcript_name "Caprin2-205"; transcript_source "ensembl"; transcript_biotype "protein_coding"; protein_id "ENSRNOP00000099753"; protein_version "1";
4	ensembl	exon	183541707	183541807	0	-	.	gene_id "ENSRNOG00000047319"; gene_version "5"; transcript_id "ENSRNOT00000159367"; transcript_version "1"; exon_number "17"; gene_name "Caprin2"; gene_source "ensembl"; gene_biotype "protein_coding"; transcript_name "Caprin2-206"; transcript_source "ensembl"; transcript_biotype "protein_coding"; exon_id "ENSRNOE00000502578"; exon_version "1"; tag "Ensembl_canonical";
4	ensembl	CDS	183541707	183541807	0	-	2	gene_id "ENSRNOG00000047319"; gene_version "5"; transcript_id "ENSRNOT00000159367"; transcript_version "1"; exon_number "17"; gene_name "Caprin2"; gene_source "ensembl"; gene_biotype "protein_coding"; transcript_name "Caprin2-206"; transcript_source "ensembl"; transcript_biotype "protein_coding"; protein_id "ENSRNOP00000109644"; protein_version "1"; tag "Ensembl_canonical";
4	ensembl	exon	183541707	183541807	0	-	.	gene_id "ENSRNOG00000047319"; gene_version "5"; transcript_id "ENSRNOT00000173464"; transcript_version "1"; exon_number "16"; gene_name "Caprin2"; gene_source "ensembl"; gene_biotype "protein_coding"; transcript_name "Caprin2-207"; transcript_source "ensembl"; transcript_biotype "protein_coding"; exon_id "ENSRNOE00000502578"; exon_version "1";
4	ensembl	CDS	183541707	183541807	0	-	2	gene_id "ENSRNOG00000047319"; gene_version "5"; transcript_id "ENSRNOT00000173464"; transcript_version "1"; exon_number "16"; gene_name "Caprin2"; gene_source "ensembl"; gene_biotype "protein_coding"; transcript_name "Caprin2-207"; transcript_source "ensembl"; transcript_biotype "protein_coding"; protein_id "ENSRNOP00000105840"; protein_version "1";
4	ENSEMBL114_rn	exon	183541707	183541807	5.56405457455996	-	.	gene_id "ENSRNOG00000047319"; transcript_id "ENSRNOG00000047319_tx_12"; exon_id "4_183541707_183541807_-"; exonnum "3"; txlen "1329";
4	ENSEMBL114_rn	exon	183541707	183541807	1.6518134688329	-	.	gene_id "ENSRNOG00000047319"; transcript_id "ENSRNOG00000047319_tx_14"; exon_id "4_183541707_183541807_-"; exonnum "14"; txlen "3411";
4	ENSEMBL114_rn	exon	183541707	183541807	1.6518134688329	-	.	gene_id "ENSRNOG00000047319"; transcript_id "ENSRNOG00000047319_tx_15"; exon_id "4_183541707_183541807_-"; exonnum "16"; txlen "3648";
4	ENSEMBL114_rn	exon	183541707	183541807	1.61565337906099	-	.	gene_id "ENSRNOG00000047319"; transcript_id "ENSRNOG00000047319_tx_16"; exon_id "4_183541707_183541807_-"; exonnum "15"; txlen "3546";
4	ENSEMBL114_rn	exon	183541707	183541807	0.0263127586503382	-	.	gene_id "ENSRNOG00000047319"; transcript_id "ENSRNOG00000047319_tx_20"; exon_id "4_183541707_183541807_-"; exonnum "19"; txlen "3881";
4	ENSEMBL114_rn	exon	183541707	183541807	8.58317120401253	-	.	gene_id "ENSRNOG00000047319"; transcript_id "ENSRNOG00000047319_tx_4"; exon_id "4_183541707_183541807_-"; exonnum "17"; txlen "3731";
4	ENSEMBL114_rn	exon	183541707	183541807	8.08218543142745	-	.	gene_id "ENSRNOG00000047319"; transcript_id "ENSRNOG00000047319_tx_5"; exon_id "4_183541707_183541807_-"; exonnum "15"; txlen "3494";
4	ENSEMBL114_rn	exon	183541707	183541807	6.61911606317383	-	.	gene_id "ENSRNOG00000047319"; transcript_id "ENSRNOG00000047319_tx_9"; exon_id "4_183541707_183541807_-"; exonnum "16"; txlen "3629";
4	ensembl	exon	183543255	183543440	0	-	.	gene_id "ENSRNOG00000047319"; gene_version "5"; transcript_id "ENSRNOT00000073927"; transcript_version "5"; exon_number "14"; gene_name "Caprin2"; gene_source "ensembl"; gene_biotype "protein_coding"; transcript_name "Caprin2-202"; transcript_source "ensembl"; transcript_biotype "protein_coding"; exon_id "ENSRNOE00000497365"; exon_version "1";
4	ensembl	CDS	183543255	183543440	0	-	2	gene_id "ENSRNOG00000047319"; gene_version "5"; transcript_id "ENSRNOT00000073927"; transcript_version "5"; exon_number "14"; gene_name "Caprin2"; gene_source "ensembl"; gene_biotype "protein_coding"; transcript_name "Caprin2-202"; transcript_source "ensembl"; transcript_biotype "protein_coding"; protein_id "ENSRNOP00000064956"; protein_version "4";
4	ensembl	exon	183543255	183543440	0	-	.	gene_id "ENSRNOG00000047319"; gene_version "5"; transcript_id "ENSRNOT00000097069"; transcript_version "2"; exon_number "15"; gene_name "Caprin2"; gene_source "ensembl"; gene_biotype "protein_coding"; transcript_name "Caprin2-204"; transcript_source "ensembl"; transcript_biotype "protein_coding"; exon_id "ENSRNOE00000497365"; exon_version "1";
4	ensembl	CDS	183543255	183543440	0	-	2	gene_id "ENSRNOG00000047319"; gene_version "5"; transcript_id "ENSRNOT00000097069"; transcript_version "2"; exon_number "15"; gene_name "Caprin2"; gene_source "ensembl"; gene_biotype "protein_coding"; transcript_name "Caprin2-204"; transcript_source "ensembl"; transcript_biotype "protein_coding"; protein_id "ENSRNOP00000084248"; protein_version "1";
4	ensembl	exon	183543255	183543440	0	-	.	gene_id "ENSRNOG00000047319"; gene_version "5"; transcript_id "ENSRNOT00000070907"; transcript_version "4"; exon_number "14"; gene_name "Caprin2"; gene_source "ensembl"; gene_biotype "protein_coding"; transcript_name "Caprin2-201"; transcript_source "ensembl"; transcript_biotype "protein_coding"; exon_id "ENSRNOE00000497365"; exon_version "1";
4	ensembl	CDS	183543255	183543440	0	-	2	gene_id "ENSRNOG00000047319"; gene_version "5"; transcript_id "ENSRNOT00000070907"; transcript_version "4"; exon_number "14"; gene_name "Caprin2"; gene_source "ensembl"; gene_biotype "protein_coding"; transcript_name "Caprin2-201"; transcript_source "ensembl"; transcript_biotype "protein_coding"; protein_id "ENSRNOP00000065469"; protein_version "3";
4	ensembl	exon	183543255	183543440	0	-	.	gene_id "ENSRNOG00000047319"; gene_version "5"; transcript_id "ENSRNOT00000074740"; transcript_version "5"; exon_number "15"; gene_name "Caprin2"; gene_source "ensembl"; gene_biotype "protein_coding"; transcript_name "Caprin2-203"; transcript_source "ensembl"; transcript_biotype "protein_coding"; exon_id "ENSRNOE00000497365"; exon_version "1";
4	ensembl	CDS	183543255	183543440	0	-	2	gene_id "ENSRNOG00000047319"; gene_version "5"; transcript_id "ENSRNOT00000074740"; transcript_version "5"; exon_number "15"; gene_name "Caprin2"; gene_source "ensembl"; gene_biotype "protein_coding"; transcript_name "Caprin2-203"; transcript_source "ensembl"; transcript_biotype "protein_coding"; protein_id "ENSRNOP00000064535"; protein_version "3";
4	ensembl	exon	183543255	183543440	0	-	.	gene_id "ENSRNOG00000047319"; gene_version "5"; transcript_id "ENSRNOT00000130293"; transcript_version "1"; exon_number "16"; gene_name "Caprin2"; gene_source "ensembl"; gene_biotype "protein_coding"; transcript_name "Caprin2-205"; transcript_source "ensembl"; transcript_biotype "protein_coding"; exon_id "ENSRNOE00000497365"; exon_version "1";
4	ensembl	CDS	183543255	183543440	0	-	2	gene_id "ENSRNOG00000047319"; gene_version "5"; transcript_id "ENSRNOT00000130293"; transcript_version "1"; exon_number "16"; gene_name "Caprin2"; gene_source "ensembl"; gene_biotype "protein_coding"; transcript_name "Caprin2-205"; transcript_source "ensembl"; transcript_biotype "protein_coding"; protein_id "ENSRNOP00000099753"; protein_version "1";
4	ensembl	exon	183543255	183543440	0	-	.	gene_id "ENSRNOG00000047319"; gene_version "5"; transcript_id "ENSRNOT00000159367"; transcript_version "1"; exon_number "16"; gene_name "Caprin2"; gene_source "ensembl"; gene_biotype "protein_coding"; transcript_name "Caprin2-206"; transcript_source "ensembl"; transcript_biotype "protein_coding"; exon_id "ENSRNOE00000497365"; exon_version "1"; tag "Ensembl_canonical";
4	ensembl	CDS	183543255	183543440	0	-	2	gene_id "ENSRNOG00000047319"; gene_version "5"; transcript_id "ENSRNOT00000159367"; transcript_version "1"; exon_number "16"; gene_name "Caprin2"; gene_source "ensembl"; gene_biotype "protein_coding"; transcript_name "Caprin2-206"; transcript_source "ensembl"; transcript_biotype "protein_coding"; protein_id "ENSRNOP00000109644"; protein_version "1"; tag "Ensembl_canonical";
4	ensembl	exon	183543255	183543440	0	-	.	gene_id "ENSRNOG00000047319"; gene_version "5"; transcript_id "ENSRNOT00000173464"; transcript_version "1"; exon_number "15"; gene_name "Caprin2"; gene_source "ensembl"; gene_biotype "protein_coding"; transcript_name "Caprin2-207"; transcript_source "ensembl"; transcript_biotype "protein_coding"; exon_id "ENSRNOE00000497365"; exon_version "1";
4	ensembl	CDS	183543255	183543440	0	-	2	gene_id "ENSRNOG00000047319"; gene_version "5"; transcript_id "ENSRNOT00000173464"; transcript_version "1"; exon_number "15"; gene_name "Caprin2"; gene_source "ensembl"; gene_biotype "protein_coding"; transcript_name "Caprin2-207"; transcript_source "ensembl"; transcript_biotype "protein_coding"; protein_id "ENSRNOP00000105840"; protein_version "1";
4	ENSEMBL114_rn	exon	183543255	183543440	5.56405457455996	-	.	gene_id "ENSRNOG00000047319"; transcript_id "ENSRNOG00000047319_tx_12"; exon_id "4_183543255_183543440_-"; exonnum "2"; txlen "1329";
4	ENSEMBL114_rn	exon	183543255	183543440	1.6518134688329	-	.	gene_id "ENSRNOG00000047319"; transcript_id "ENSRNOG00000047319_tx_14"; exon_id "4_183543255_183543440_-"; exonnum "13"; txlen "3411";
4	ENSEMBL114_rn	exon	183543255	183543440	1.6518134688329	-	.	gene_id "ENSRNOG00000047319"; transcript_id "ENSRNOG00000047319_tx_15"; exon_id "4_183543255_183543440_-"; exonnum "15"; txlen "3648";
4	ENSEMBL114_rn	exon	183543255	183543440	1.61565337906099	-	.	gene_id "ENSRNOG00000047319"; transcript_id "ENSRNOG00000047319_tx_16"; exon_id "4_183543255_183543440_-"; exonnum "14"; txlen "3546";
4	ENSEMBL114_rn	exon	183543255	183543440	0.0263127586503382	-	.	gene_id "ENSRNOG00000047319"; transcript_id "ENSRNOG00000047319_tx_20"; exon_id "4_183543255_183543440_-"; exonnum "18"; txlen "3881";
4	ENSEMBL114_rn	exon	183543255	183543440	8.58317120401253	-	.	gene_id "ENSRNOG00000047319"; transcript_id "ENSRNOG00000047319_tx_4"; exon_id "4_183543255_183543440_-"; exonnum "16"; txlen "3731";
4	ENSEMBL114_rn	exon	183543255	183543440	8.08218543142745	-	.	gene_id "ENSRNOG00000047319"; transcript_id "ENSRNOG00000047319_tx_5"; exon_id "4_183543255_183543440_-"; exonnum "14"; txlen "3494";
4	ENSEMBL114_rn	exon	183543255	183543440	6.61911606317383	-	.	gene_id "ENSRNOG00000047319"; transcript_id "ENSRNOG00000047319_tx_9"; exon_id "4_183543255_183543440_-"; exonnum "15"; txlen "3629";
4	sraer114_ss	exon	183543722	183543786	5.56405457455996	-	.	gene_id "ENSRNOG00000047319"; transcript_id "ENSRNOG00000047319_tx_12"; exon_id "4_183543722_183543786_-"; exonnum "1"; txlen "1329";
4	ensembl	exon	183547072	183547240	0	-	.	gene_id "ENSRNOG00000047319"; gene_version "5"; transcript_id "ENSRNOT00000073927"; transcript_version "5"; exon_number "13"; gene_name "Caprin2"; gene_source "ensembl"; gene_biotype "protein_coding"; transcript_name "Caprin2-202"; transcript_source "ensembl"; transcript_biotype "protein_coding"; exon_id "ENSRNOE00000588008"; exon_version "1";
4	ensembl	CDS	183547072	183547240	0	-	0	gene_id "ENSRNOG00000047319"; gene_version "5"; transcript_id "ENSRNOT00000073927"; transcript_version "5"; exon_number "13"; gene_name "Caprin2"; gene_source "ensembl"; gene_biotype "protein_coding"; transcript_name "Caprin2-202"; transcript_source "ensembl"; transcript_biotype "protein_coding"; protein_id "ENSRNOP00000064956"; protein_version "4";
4	ensembl	exon	183547072	183547240	0	-	.	gene_id "ENSRNOG00000047319"; gene_version "5"; transcript_id "ENSRNOT00000097069"; transcript_version "2"; exon_number "14"; gene_name "Caprin2"; gene_source "ensembl"; gene_biotype "protein_coding"; transcript_name "Caprin2-204"; transcript_source "ensembl"; transcript_biotype "protein_coding"; exon_id "ENSRNOE00000588008"; exon_version "1";
4	ensembl	CDS	183547072	183547240	0	-	0	gene_id "ENSRNOG00000047319"; gene_version "5"; transcript_id "ENSRNOT00000097069"; transcript_version "2"; exon_number "14"; gene_name "Caprin2"; gene_source "ensembl"; gene_biotype "protein_coding"; transcript_name "Caprin2-204"; transcript_source "ensembl"; transcript_biotype "protein_coding"; protein_id "ENSRNOP00000084248"; protein_version "1";
4	ensembl	exon	183547072	183547240	0	-	.	gene_id "ENSRNOG00000047319"; gene_version "5"; transcript_id "ENSRNOT00000070907"; transcript_version "4"; exon_number "13"; gene_name "Caprin2"; gene_source "ensembl"; gene_biotype "protein_coding"; transcript_name "Caprin2-201"; transcript_source "ensembl"; transcript_biotype "protein_coding"; exon_id "ENSRNOE00000588008"; exon_version "1";
4	ensembl	CDS	183547072	183547240	0	-	0	gene_id "ENSRNOG00000047319"; gene_version "5"; transcript_id "ENSRNOT00000070907"; transcript_version "4"; exon_number "13"; gene_name "Caprin2"; gene_source "ensembl"; gene_biotype "protein_coding"; transcript_name "Caprin2-201"; transcript_source "ensembl"; transcript_biotype "protein_coding"; protein_id "ENSRNOP00000065469"; protein_version "3";
4	ensembl	exon	183547072	183547240	0	-	.	gene_id "ENSRNOG00000047319"; gene_version "5"; transcript_id "ENSRNOT00000074740"; transcript_version "5"; exon_number "14"; gene_name "Caprin2"; gene_source "ensembl"; gene_biotype "protein_coding"; transcript_name "Caprin2-203"; transcript_source "ensembl"; transcript_biotype "protein_coding"; exon_id "ENSRNOE00000588008"; exon_version "1";
4	ensembl	CDS	183547072	183547240	0	-	0	gene_id "ENSRNOG00000047319"; gene_version "5"; transcript_id "ENSRNOT00000074740"; transcript_version "5"; exon_number "14"; gene_name "Caprin2"; gene_source "ensembl"; gene_biotype "protein_coding"; transcript_name "Caprin2-203"; transcript_source "ensembl"; transcript_biotype "protein_coding"; protein_id "ENSRNOP00000064535"; protein_version "3";
4	ensembl	exon	183547072	183547240	0	-	.	gene_id "ENSRNOG00000047319"; gene_version "5"; transcript_id "ENSRNOT00000130293"; transcript_version "1"; exon_number "15"; gene_name "Caprin2"; gene_source "ensembl"; gene_biotype "protein_coding"; transcript_name "Caprin2-205"; transcript_source "ensembl"; transcript_biotype "protein_coding"; exon_id "ENSRNOE00000588008"; exon_version "1";
4	ensembl	CDS	183547072	183547240	0	-	0	gene_id "ENSRNOG00000047319"; gene_version "5"; transcript_id "ENSRNOT00000130293"; transcript_version "1"; exon_number "15"; gene_name "Caprin2"; gene_source "ensembl"; gene_biotype "protein_coding"; transcript_name "Caprin2-205"; transcript_source "ensembl"; transcript_biotype "protein_coding"; protein_id "ENSRNOP00000099753"; protein_version "1";
4	ensembl	exon	183547072	183547240	0	-	.	gene_id "ENSRNOG00000047319"; gene_version "5"; transcript_id "ENSRNOT00000159367"; transcript_version "1"; exon_number "15"; gene_name "Caprin2"; gene_source "ensembl"; gene_biotype "protein_coding"; transcript_name "Caprin2-206"; transcript_source "ensembl"; transcript_biotype "protein_coding"; exon_id "ENSRNOE00000588008"; exon_version "1"; tag "Ensembl_canonical";
4	ensembl	CDS	183547072	183547240	0	-	0	gene_id "ENSRNOG00000047319"; gene_version "5"; transcript_id "ENSRNOT00000159367"; transcript_version "1"; exon_number "15"; gene_name "Caprin2"; gene_source "ensembl"; gene_biotype "protein_coding"; transcript_name "Caprin2-206"; transcript_source "ensembl"; transcript_biotype "protein_coding"; protein_id "ENSRNOP00000109644"; protein_version "1"; tag "Ensembl_canonical";
4	ensembl	exon	183547072	183547240	0	-	.	gene_id "ENSRNOG00000047319"; gene_version "5"; transcript_id "ENSRNOT00000173464"; transcript_version "1"; exon_number "14"; gene_name "Caprin2"; gene_source "ensembl"; gene_biotype "protein_coding"; transcript_name "Caprin2-207"; transcript_source "ensembl"; transcript_biotype "protein_coding"; exon_id "ENSRNOE00000588008"; exon_version "1";
4	ensembl	CDS	183547072	183547240	0	-	0	gene_id "ENSRNOG00000047319"; gene_version "5"; transcript_id "ENSRNOT00000173464"; transcript_version "1"; exon_number "14"; gene_name "Caprin2"; gene_source "ensembl"; gene_biotype "protein_coding"; transcript_name "Caprin2-207"; transcript_source "ensembl"; transcript_biotype "protein_coding"; protein_id "ENSRNOP00000105840"; protein_version "1";
4	ENSEMBL114_rn	exon	183547072	183547240	1.6518134688329	-	.	gene_id "ENSRNOG00000047319"; transcript_id "ENSRNOG00000047319_tx_14"; exon_id "4_183547072_183547240_-"; exonnum "12"; txlen "3411";
4	ENSEMBL114_rn	exon	183547072	183547240	1.6518134688329	-	.	gene_id "ENSRNOG00000047319"; transcript_id "ENSRNOG00000047319_tx_15"; exon_id "4_183547072_183547240_-"; exonnum "14"; txlen "3648";
4	ENSEMBL114_rn	exon	183547072	183547240	1.61565337906099	-	.	gene_id "ENSRNOG00000047319"; transcript_id "ENSRNOG00000047319_tx_16"; exon_id "4_183547072_183547240_-"; exonnum "13"; txlen "3546";
4	ENSEMBL114_rn	exon	183547072	183547240	0.0263127586503382	-	.	gene_id "ENSRNOG00000047319"; transcript_id "ENSRNOG00000047319_tx_20"; exon_id "4_183547072_183547240_-"; exonnum "17"; txlen "3881";
4	ENSEMBL114_rn	exon	183547072	183547240	8.58317120401253	-	.	gene_id "ENSRNOG00000047319"; transcript_id "ENSRNOG00000047319_tx_4"; exon_id "4_183547072_183547240_-"; exonnum "15"; txlen "3731";
4	ENSEMBL114_rn	exon	183547072	183547240	8.08218543142745	-	.	gene_id "ENSRNOG00000047319"; transcript_id "ENSRNOG00000047319_tx_5"; exon_id "4_183547072_183547240_-"; exonnum "13"; txlen "3494";
4	ENSEMBL114_rn	exon	183547072	183547240	6.61911606317383	-	.	gene_id "ENSRNOG00000047319"; transcript_id "ENSRNOG00000047319_tx_9"; exon_id "4_183547072_183547240_-"; exonnum "14"; txlen "3629";
4	ensembl	exon	183553219	183553353	0	-	.	gene_id "ENSRNOG00000047319"; gene_version "5"; transcript_id "ENSRNOT00000073927"; transcript_version "5"; exon_number "12"; gene_name "Caprin2"; gene_source "ensembl"; gene_biotype "protein_coding"; transcript_name "Caprin2-202"; transcript_source "ensembl"; transcript_biotype "protein_coding"; exon_id "ENSRNOE00000506204"; exon_version "3";
4	ensembl	CDS	183553219	183553353	0	-	0	gene_id "ENSRNOG00000047319"; gene_version "5"; transcript_id "ENSRNOT00000073927"; transcript_version "5"; exon_number "12"; gene_name "Caprin2"; gene_source "ensembl"; gene_biotype "protein_coding"; transcript_name "Caprin2-202"; transcript_source "ensembl"; transcript_biotype "protein_coding"; protein_id "ENSRNOP00000064956"; protein_version "4";
4	ensembl	exon	183553219	183553353	0	-	.	gene_id "ENSRNOG00000047319"; gene_version "5"; transcript_id "ENSRNOT00000097069"; transcript_version "2"; exon_number "13"; gene_name "Caprin2"; gene_source "ensembl"; gene_biotype "protein_coding"; transcript_name "Caprin2-204"; transcript_source "ensembl"; transcript_biotype "protein_coding"; exon_id "ENSRNOE00000506204"; exon_version "3";
4	ensembl	CDS	183553219	183553353	0	-	0	gene_id "ENSRNOG00000047319"; gene_version "5"; transcript_id "ENSRNOT00000097069"; transcript_version "2"; exon_number "13"; gene_name "Caprin2"; gene_source "ensembl"; gene_biotype "protein_coding"; transcript_name "Caprin2-204"; transcript_source "ensembl"; transcript_biotype "protein_coding"; protein_id "ENSRNOP00000084248"; protein_version "1";
4	ensembl	exon	183553219	183553353	0	-	.	gene_id "ENSRNOG00000047319"; gene_version "5"; transcript_id "ENSRNOT00000074740"; transcript_version "5"; exon_number "13"; gene_name "Caprin2"; gene_source "ensembl"; gene_biotype "protein_coding"; transcript_name "Caprin2-203"; transcript_source "ensembl"; transcript_biotype "protein_coding"; exon_id "ENSRNOE00000506204"; exon_version "3";
4	ensembl	CDS	183553219	183553353	0	-	0	gene_id "ENSRNOG00000047319"; gene_version "5"; transcript_id "ENSRNOT00000074740"; transcript_version "5"; exon_number "13"; gene_name "Caprin2"; gene_source "ensembl"; gene_biotype "protein_coding"; transcript_name "Caprin2-203"; transcript_source "ensembl"; transcript_biotype "protein_coding"; protein_id "ENSRNOP00000064535"; protein_version "3";
4	ensembl	exon	183553219	183553353	0	-	.	gene_id "ENSRNOG00000047319"; gene_version "5"; transcript_id "ENSRNOT00000130293"; transcript_version "1"; exon_number "14"; gene_name "Caprin2"; gene_source "ensembl"; gene_biotype "protein_coding"; transcript_name "Caprin2-205"; transcript_source "ensembl"; transcript_biotype "protein_coding"; exon_id "ENSRNOE00000506204"; exon_version "3";
4	ensembl	CDS	183553219	183553353	0	-	0	gene_id "ENSRNOG00000047319"; gene_version "5"; transcript_id "ENSRNOT00000130293"; transcript_version "1"; exon_number "14"; gene_name "Caprin2"; gene_source "ensembl"; gene_biotype "protein_coding"; transcript_name "Caprin2-205"; transcript_source "ensembl"; transcript_biotype "protein_coding"; protein_id "ENSRNOP00000099753"; protein_version "1";
4	ensembl	exon	183553219	183553353	0	-	.	gene_id "ENSRNOG00000047319"; gene_version "5"; transcript_id "ENSRNOT00000159367"; transcript_version "1"; exon_number "14"; gene_name "Caprin2"; gene_source "ensembl"; gene_biotype "protein_coding"; transcript_name "Caprin2-206"; transcript_source "ensembl"; transcript_biotype "protein_coding"; exon_id "ENSRNOE00000506204"; exon_version "3"; tag "Ensembl_canonical";
4	ensembl	CDS	183553219	183553353	0	-	0	gene_id "ENSRNOG00000047319"; gene_version "5"; transcript_id "ENSRNOT00000159367"; transcript_version "1"; exon_number "14"; gene_name "Caprin2"; gene_source "ensembl"; gene_biotype "protein_coding"; transcript_name "Caprin2-206"; transcript_source "ensembl"; transcript_biotype "protein_coding"; protein_id "ENSRNOP00000109644"; protein_version "1"; tag "Ensembl_canonical";
4	ensembl	exon	183553219	183553353	0	-	.	gene_id "ENSRNOG00000047319"; gene_version "5"; transcript_id "ENSRNOT00000173464"; transcript_version "1"; exon_number "13"; gene_name "Caprin2"; gene_source "ensembl"; gene_biotype "protein_coding"; transcript_name "Caprin2-207"; transcript_source "ensembl"; transcript_biotype "protein_coding"; exon_id "ENSRNOE00000506204"; exon_version "3";
4	ensembl	CDS	183553219	183553353	0	-	0	gene_id "ENSRNOG00000047319"; gene_version "5"; transcript_id "ENSRNOT00000173464"; transcript_version "1"; exon_number "13"; gene_name "Caprin2"; gene_source "ensembl"; gene_biotype "protein_coding"; transcript_name "Caprin2-207"; transcript_source "ensembl"; transcript_biotype "protein_coding"; protein_id "ENSRNOP00000105840"; protein_version "1";
4	ENSEMBL114_rn	exon	183553219	183553353	1.6518134688329	-	.	gene_id "ENSRNOG00000047319"; transcript_id "ENSRNOG00000047319_tx_15"; exon_id "4_183553219_183553353_-"; exonnum "13"; txlen "3648";
4	ENSEMBL114_rn	exon	183553219	183553353	1.61565337906099	-	.	gene_id "ENSRNOG00000047319"; transcript_id "ENSRNOG00000047319_tx_16"; exon_id "4_183553219_183553353_-"; exonnum "12"; txlen "3546";
4	ENSEMBL114_rn	exon	183553219	183553353	0.0263127586503382	-	.	gene_id "ENSRNOG00000047319"; transcript_id "ENSRNOG00000047319_tx_20"; exon_id "4_183553219_183553353_-"; exonnum "16"; txlen "3881";
4	ENSEMBL114_rn	exon	183553219	183553353	8.58317120401253	-	.	gene_id "ENSRNOG00000047319"; transcript_id "ENSRNOG00000047319_tx_4"; exon_id "4_183553219_183553353_-"; exonnum "14"; txlen "3731";
4	ENSEMBL114_rn	exon	183553219	183553353	6.61911606317383	-	.	gene_id "ENSRNOG00000047319"; transcript_id "ENSRNOG00000047319_tx_9"; exon_id "4_183553219_183553353_-"; exonnum "13"; txlen "3629";
4	ensembl	exon	183555054	183555155	0	-	.	gene_id "ENSRNOG00000047319"; gene_version "5"; transcript_id "ENSRNOT00000073927"; transcript_version "5"; exon_number "11"; gene_name "Caprin2"; gene_source "ensembl"; gene_biotype "protein_coding"; transcript_name "Caprin2-202"; transcript_source "ensembl"; transcript_biotype "protein_coding"; exon_id "ENSRNOE00000469089"; exon_version "1";
4	ensembl	CDS	183555054	183555155	0	-	0	gene_id "ENSRNOG00000047319"; gene_version "5"; transcript_id "ENSRNOT00000073927"; transcript_version "5"; exon_number "11"; gene_name "Caprin2"; gene_source "ensembl"; gene_biotype "protein_coding"; transcript_name "Caprin2-202"; transcript_source "ensembl"; transcript_biotype "protein_coding"; protein_id "ENSRNOP00000064956"; protein_version "4";
4	ensembl	exon	183555054	183555155	0	-	.	gene_id "ENSRNOG00000047319"; gene_version "5"; transcript_id "ENSRNOT00000074740"; transcript_version "5"; exon_number "12"; gene_name "Caprin2"; gene_source "ensembl"; gene_biotype "protein_coding"; transcript_name "Caprin2-203"; transcript_source "ensembl"; transcript_biotype "protein_coding"; exon_id "ENSRNOE00000469089"; exon_version "1";
4	ensembl	CDS	183555054	183555155	0	-	0	gene_id "ENSRNOG00000047319"; gene_version "5"; transcript_id "ENSRNOT00000074740"; transcript_version "5"; exon_number "12"; gene_name "Caprin2"; gene_source "ensembl"; gene_biotype "protein_coding"; transcript_name "Caprin2-203"; transcript_source "ensembl"; transcript_biotype "protein_coding"; protein_id "ENSRNOP00000064535"; protein_version "3";
4	ensembl	exon	183555054	183555155	0	-	.	gene_id "ENSRNOG00000047319"; gene_version "5"; transcript_id "ENSRNOT00000130293"; transcript_version "1"; exon_number "13"; gene_name "Caprin2"; gene_source "ensembl"; gene_biotype "protein_coding"; transcript_name "Caprin2-205"; transcript_source "ensembl"; transcript_biotype "protein_coding"; exon_id "ENSRNOE00000469089"; exon_version "1";
4	ensembl	CDS	183555054	183555155	0	-	0	gene_id "ENSRNOG00000047319"; gene_version "5"; transcript_id "ENSRNOT00000130293"; transcript_version "1"; exon_number "13"; gene_name "Caprin2"; gene_source "ensembl"; gene_biotype "protein_coding"; transcript_name "Caprin2-205"; transcript_source "ensembl"; transcript_biotype "protein_coding"; protein_id "ENSRNOP00000099753"; protein_version "1";
4	ensembl	exon	183555054	183555155	0	-	.	gene_id "ENSRNOG00000047319"; gene_version "5"; transcript_id "ENSRNOT00000159367"; transcript_version "1"; exon_number "13"; gene_name "Caprin2"; gene_source "ensembl"; gene_biotype "protein_coding"; transcript_name "Caprin2-206"; transcript_source "ensembl"; transcript_biotype "protein_coding"; exon_id "ENSRNOE00000469089"; exon_version "1"; tag "Ensembl_canonical";
4	ensembl	CDS	183555054	183555155	0	-	0	gene_id "ENSRNOG00000047319"; gene_version "5"; transcript_id "ENSRNOT00000159367"; transcript_version "1"; exon_number "13"; gene_name "Caprin2"; gene_source "ensembl"; gene_biotype "protein_coding"; transcript_name "Caprin2-206"; transcript_source "ensembl"; transcript_biotype "protein_coding"; protein_id "ENSRNOP00000109644"; protein_version "1"; tag "Ensembl_canonical";
4	ensembl	exon	183555054	183555155	0	-	.	gene_id "ENSRNOG00000047319"; gene_version "5"; transcript_id "ENSRNOT00000173464"; transcript_version "1"; exon_number "12"; gene_name "Caprin2"; gene_source "ensembl"; gene_biotype "protein_coding"; transcript_name "Caprin2-207"; transcript_source "ensembl"; transcript_biotype "protein_coding"; exon_id "ENSRNOE00000469089"; exon_version "1";
4	ensembl	CDS	183555054	183555155	0	-	0	gene_id "ENSRNOG00000047319"; gene_version "5"; transcript_id "ENSRNOT00000173464"; transcript_version "1"; exon_number "12"; gene_name "Caprin2"; gene_source "ensembl"; gene_biotype "protein_coding"; transcript_name "Caprin2-207"; transcript_source "ensembl"; transcript_biotype "protein_coding"; protein_id "ENSRNOP00000105840"; protein_version "1";
4	ENSEMBL114_rn	exon	183555054	183555155	1.6518134688329	-	.	gene_id "ENSRNOG00000047319"; transcript_id "ENSRNOG00000047319_tx_15"; exon_id "4_183555054_183555155_-"; exonnum "12"; txlen "3648";
4	ENSEMBL114_rn	exon	183555054	183555155	0.0263127586503382	-	.	gene_id "ENSRNOG00000047319"; transcript_id "ENSRNOG00000047319_tx_20"; exon_id "4_183555054_183555155_-"; exonnum "15"; txlen "3881";
4	ENSEMBL114_rn	exon	183555054	183555155	8.58317120401253	-	.	gene_id "ENSRNOG00000047319"; transcript_id "ENSRNOG00000047319_tx_4"; exon_id "4_183555054_183555155_-"; exonnum "13"; txlen "3731";
4	ensembl	exon	183558018	183558082	0	-	.	gene_id "ENSRNOG00000047319"; gene_version "5"; transcript_id "ENSRNOT00000073927"; transcript_version "5"; exon_number "10"; gene_name "Caprin2"; gene_source "ensembl"; gene_biotype "protein_coding"; transcript_name "Caprin2-202"; transcript_source "ensembl"; transcript_biotype "protein_coding"; exon_id "ENSRNOE00000464776"; exon_version "1";
4	ensembl	CDS	183558018	183558082	0	-	2	gene_id "ENSRNOG00000047319"; gene_version "5"; transcript_id "ENSRNOT00000073927"; transcript_version "5"; exon_number "10"; gene_name "Caprin2"; gene_source "ensembl"; gene_biotype "protein_coding"; transcript_name "Caprin2-202"; transcript_source "ensembl"; transcript_biotype "protein_coding"; protein_id "ENSRNOP00000064956"; protein_version "4";
4	ensembl	exon	183558018	183558082	0	-	.	gene_id "ENSRNOG00000047319"; gene_version "5"; transcript_id "ENSRNOT00000097069"; transcript_version "2"; exon_number "12"; gene_name "Caprin2"; gene_source "ensembl"; gene_biotype "protein_coding"; transcript_name "Caprin2-204"; transcript_source "ensembl"; transcript_biotype "protein_coding"; exon_id "ENSRNOE00000464776"; exon_version "1";
4	ensembl	CDS	183558018	183558082	0	-	2	gene_id "ENSRNOG00000047319"; gene_version "5"; transcript_id "ENSRNOT00000097069"; transcript_version "2"; exon_number "12"; gene_name "Caprin2"; gene_source "ensembl"; gene_biotype "protein_coding"; transcript_name "Caprin2-204"; transcript_source "ensembl"; transcript_biotype "protein_coding"; protein_id "ENSRNOP00000084248"; protein_version "1";
4	ensembl	exon	183558018	183558082	0	-	.	gene_id "ENSRNOG00000047319"; gene_version "5"; transcript_id "ENSRNOT00000070907"; transcript_version "4"; exon_number "12"; gene_name "Caprin2"; gene_source "ensembl"; gene_biotype "protein_coding"; transcript_name "Caprin2-201"; transcript_source "ensembl"; transcript_biotype "protein_coding"; exon_id "ENSRNOE00000464776"; exon_version "1";
4	ensembl	CDS	183558018	183558082	0	-	2	gene_id "ENSRNOG00000047319"; gene_version "5"; transcript_id "ENSRNOT00000070907"; transcript_version "4"; exon_number "12"; gene_name "Caprin2"; gene_source "ensembl"; gene_biotype "protein_coding"; transcript_name "Caprin2-201"; transcript_source "ensembl"; transcript_biotype "protein_coding"; protein_id "ENSRNOP00000065469"; protein_version "3";
4	ensembl	exon	183558018	183558082	0	-	.	gene_id "ENSRNOG00000047319"; gene_version "5"; transcript_id "ENSRNOT00000074740"; transcript_version "5"; exon_number "11"; gene_name "Caprin2"; gene_source "ensembl"; gene_biotype "protein_coding"; transcript_name "Caprin2-203"; transcript_source "ensembl"; transcript_biotype "protein_coding"; exon_id "ENSRNOE00000464776"; exon_version "1";
4	ensembl	CDS	183558018	183558082	0	-	2	gene_id "ENSRNOG00000047319"; gene_version "5"; transcript_id "ENSRNOT00000074740"; transcript_version "5"; exon_number "11"; gene_name "Caprin2"; gene_source "ensembl"; gene_biotype "protein_coding"; transcript_name "Caprin2-203"; transcript_source "ensembl"; transcript_biotype "protein_coding"; protein_id "ENSRNOP00000064535"; protein_version "3";
4	ensembl	exon	183558018	183558082	0	-	.	gene_id "ENSRNOG00000047319"; gene_version "5"; transcript_id "ENSRNOT00000130293"; transcript_version "1"; exon_number "12"; gene_name "Caprin2"; gene_source "ensembl"; gene_biotype "protein_coding"; transcript_name "Caprin2-205"; transcript_source "ensembl"; transcript_biotype "protein_coding"; exon_id "ENSRNOE00000464776"; exon_version "1";
4	ensembl	CDS	183558018	183558082	0	-	2	gene_id "ENSRNOG00000047319"; gene_version "5"; transcript_id "ENSRNOT00000130293"; transcript_version "1"; exon_number "12"; gene_name "Caprin2"; gene_source "ensembl"; gene_biotype "protein_coding"; transcript_name "Caprin2-205"; transcript_source "ensembl"; transcript_biotype "protein_coding"; protein_id "ENSRNOP00000099753"; protein_version "1";
4	ensembl	exon	183558018	183558082	0	-	.	gene_id "ENSRNOG00000047319"; gene_version "5"; transcript_id "ENSRNOT00000159367"; transcript_version "1"; exon_number "12"; gene_name "Caprin2"; gene_source "ensembl"; gene_biotype "protein_coding"; transcript_name "Caprin2-206"; transcript_source "ensembl"; transcript_biotype "protein_coding"; exon_id "ENSRNOE00000464776"; exon_version "1"; tag "Ensembl_canonical";
4	ensembl	CDS	183558018	183558082	0	-	2	gene_id "ENSRNOG00000047319"; gene_version "5"; transcript_id "ENSRNOT00000159367"; transcript_version "1"; exon_number "12"; gene_name "Caprin2"; gene_source "ensembl"; gene_biotype "protein_coding"; transcript_name "Caprin2-206"; transcript_source "ensembl"; transcript_biotype "protein_coding"; protein_id "ENSRNOP00000109644"; protein_version "1"; tag "Ensembl_canonical";
4	ensembl	exon	183558018	183558082	0	-	.	gene_id "ENSRNOG00000047319"; gene_version "5"; transcript_id "ENSRNOT00000173464"; transcript_version "1"; exon_number "11"; gene_name "Caprin2"; gene_source "ensembl"; gene_biotype "protein_coding"; transcript_name "Caprin2-207"; transcript_source "ensembl"; transcript_biotype "protein_coding"; exon_id "ENSRNOE00000464776"; exon_version "1";
4	ensembl	CDS	183558018	183558082	0	-	2	gene_id "ENSRNOG00000047319"; gene_version "5"; transcript_id "ENSRNOT00000173464"; transcript_version "1"; exon_number "11"; gene_name "Caprin2"; gene_source "ensembl"; gene_biotype "protein_coding"; transcript_name "Caprin2-207"; transcript_source "ensembl"; transcript_biotype "protein_coding"; protein_id "ENSRNOP00000105840"; protein_version "1";
4	ENSEMBL114_rn	exon	183558018	183558082	1.6518134688329	-	.	gene_id "ENSRNOG00000047319"; transcript_id "ENSRNOG00000047319_tx_14"; exon_id "4_183558018_183558082_-"; exonnum "11"; txlen "3411";
4	ENSEMBL114_rn	exon	183558018	183558082	1.6518134688329	-	.	gene_id "ENSRNOG00000047319"; transcript_id "ENSRNOG00000047319_tx_15"; exon_id "4_183558018_183558082_-"; exonnum "11"; txlen "3648";
4	ENSEMBL114_rn	exon	183558018	183558082	1.61565337906099	-	.	gene_id "ENSRNOG00000047319"; transcript_id "ENSRNOG00000047319_tx_16"; exon_id "4_183558018_183558082_-"; exonnum "11"; txlen "3546";
4	ENSEMBL114_rn	exon	183558018	183558082	0.0263127586503382	-	.	gene_id "ENSRNOG00000047319"; transcript_id "ENSRNOG00000047319_tx_20"; exon_id "4_183558018_183558082_-"; exonnum "14"; txlen "3881";
4	ENSEMBL114_rn	exon	183558018	183558082	8.58317120401253	-	.	gene_id "ENSRNOG00000047319"; transcript_id "ENSRNOG00000047319_tx_4"; exon_id "4_183558018_183558082_-"; exonnum "12"; txlen "3731";
4	ENSEMBL114_rn	exon	183558018	183558082	8.08218543142745	-	.	gene_id "ENSRNOG00000047319"; transcript_id "ENSRNOG00000047319_tx_5"; exon_id "4_183558018_183558082_-"; exonnum "12"; txlen "3494";
4	ENSEMBL114_rn	exon	183558018	183558082	6.61911606317383	-	.	gene_id "ENSRNOG00000047319"; transcript_id "ENSRNOG00000047319_tx_9"; exon_id "4_183558018_183558082_-"; exonnum "12"; txlen "3629";
4	ensembl	exon	183559144	183559213	0	-	.	gene_id "ENSRNOG00000047319"; gene_version "5"; transcript_id "ENSRNOT00000073927"; transcript_version "5"; exon_number "9"; gene_name "Caprin2"; gene_source "ensembl"; gene_biotype "protein_coding"; transcript_name "Caprin2-202"; transcript_source "ensembl"; transcript_biotype "protein_coding"; exon_id "ENSRNOE00000462714"; exon_version "1";
4	ensembl	CDS	183559144	183559213	0	-	0	gene_id "ENSRNOG00000047319"; gene_version "5"; transcript_id "ENSRNOT00000073927"; transcript_version "5"; exon_number "9"; gene_name "Caprin2"; gene_source "ensembl"; gene_biotype "protein_coding"; transcript_name "Caprin2-202"; transcript_source "ensembl"; transcript_biotype "protein_coding"; protein_id "ENSRNOP00000064956"; protein_version "4";
4	ensembl	exon	183559144	183559213	0	-	.	gene_id "ENSRNOG00000047319"; gene_version "5"; transcript_id "ENSRNOT00000097069"; transcript_version "2"; exon_number "11"; gene_name "Caprin2"; gene_source "ensembl"; gene_biotype "protein_coding"; transcript_name "Caprin2-204"; transcript_source "ensembl"; transcript_biotype "protein_coding"; exon_id "ENSRNOE00000462714"; exon_version "1";
4	ensembl	CDS	183559144	183559213	0	-	0	gene_id "ENSRNOG00000047319"; gene_version "5"; transcript_id "ENSRNOT00000097069"; transcript_version "2"; exon_number "11"; gene_name "Caprin2"; gene_source "ensembl"; gene_biotype "protein_coding"; transcript_name "Caprin2-204"; transcript_source "ensembl"; transcript_biotype "protein_coding"; protein_id "ENSRNOP00000084248"; protein_version "1";
4	ensembl	exon	183559144	183559213	0	-	.	gene_id "ENSRNOG00000047319"; gene_version "5"; transcript_id "ENSRNOT00000070907"; transcript_version "4"; exon_number "11"; gene_name "Caprin2"; gene_source "ensembl"; gene_biotype "protein_coding"; transcript_name "Caprin2-201"; transcript_source "ensembl"; transcript_biotype "protein_coding"; exon_id "ENSRNOE00000462714"; exon_version "1";
4	ensembl	CDS	183559144	183559213	0	-	0	gene_id "ENSRNOG00000047319"; gene_version "5"; transcript_id "ENSRNOT00000070907"; transcript_version "4"; exon_number "11"; gene_name "Caprin2"; gene_source "ensembl"; gene_biotype "protein_coding"; transcript_name "Caprin2-201"; transcript_source "ensembl"; transcript_biotype "protein_coding"; protein_id "ENSRNOP00000065469"; protein_version "3";
4	ensembl	exon	183559144	183559213	0	-	.	gene_id "ENSRNOG00000047319"; gene_version "5"; transcript_id "ENSRNOT00000074740"; transcript_version "5"; exon_number "10"; gene_name "Caprin2"; gene_source "ensembl"; gene_biotype "protein_coding"; transcript_name "Caprin2-203"; transcript_source "ensembl"; transcript_biotype "protein_coding"; exon_id "ENSRNOE00000462714"; exon_version "1";
4	ensembl	CDS	183559144	183559213	0	-	0	gene_id "ENSRNOG00000047319"; gene_version "5"; transcript_id "ENSRNOT00000074740"; transcript_version "5"; exon_number "10"; gene_name "Caprin2"; gene_source "ensembl"; gene_biotype "protein_coding"; transcript_name "Caprin2-203"; transcript_source "ensembl"; transcript_biotype "protein_coding"; protein_id "ENSRNOP00000064535"; protein_version "3";
4	ensembl	exon	183559144	183559213	0	-	.	gene_id "ENSRNOG00000047319"; gene_version "5"; transcript_id "ENSRNOT00000130293"; transcript_version "1"; exon_number "11"; gene_name "Caprin2"; gene_source "ensembl"; gene_biotype "protein_coding"; transcript_name "Caprin2-205"; transcript_source "ensembl"; transcript_biotype "protein_coding"; exon_id "ENSRNOE00000462714"; exon_version "1";
4	ensembl	CDS	183559144	183559213	0	-	0	gene_id "ENSRNOG00000047319"; gene_version "5"; transcript_id "ENSRNOT00000130293"; transcript_version "1"; exon_number "11"; gene_name "Caprin2"; gene_source "ensembl"; gene_biotype "protein_coding"; transcript_name "Caprin2-205"; transcript_source "ensembl"; transcript_biotype "protein_coding"; protein_id "ENSRNOP00000099753"; protein_version "1";
4	ensembl	exon	183559144	183559213	0	-	.	gene_id "ENSRNOG00000047319"; gene_version "5"; transcript_id "ENSRNOT00000159367"; transcript_version "1"; exon_number "11"; gene_name "Caprin2"; gene_source "ensembl"; gene_biotype "protein_coding"; transcript_name "Caprin2-206"; transcript_source "ensembl"; transcript_biotype "protein_coding"; exon_id "ENSRNOE00000462714"; exon_version "1"; tag "Ensembl_canonical";
4	ensembl	CDS	183559144	183559213	0	-	0	gene_id "ENSRNOG00000047319"; gene_version "5"; transcript_id "ENSRNOT00000159367"; transcript_version "1"; exon_number "11"; gene_name "Caprin2"; gene_source "ensembl"; gene_biotype "protein_coding"; transcript_name "Caprin2-206"; transcript_source "ensembl"; transcript_biotype "protein_coding"; protein_id "ENSRNOP00000109644"; protein_version "1"; tag "Ensembl_canonical";
4	ensembl	exon	183559144	183559213	0	-	.	gene_id "ENSRNOG00000047319"; gene_version "5"; transcript_id "ENSRNOT00000173464"; transcript_version "1"; exon_number "10"; gene_name "Caprin2"; gene_source "ensembl"; gene_biotype "protein_coding"; transcript_name "Caprin2-207"; transcript_source "ensembl"; transcript_biotype "protein_coding"; exon_id "ENSRNOE00000462714"; exon_version "1";
4	ensembl	CDS	183559144	183559213	0	-	0	gene_id "ENSRNOG00000047319"; gene_version "5"; transcript_id "ENSRNOT00000173464"; transcript_version "1"; exon_number "10"; gene_name "Caprin2"; gene_source "ensembl"; gene_biotype "protein_coding"; transcript_name "Caprin2-207"; transcript_source "ensembl"; transcript_biotype "protein_coding"; protein_id "ENSRNOP00000105840"; protein_version "1";
4	ENSEMBL114_rn	exon	183559144	183559213	1.6518134688329	-	.	gene_id "ENSRNOG00000047319"; transcript_id "ENSRNOG00000047319_tx_14"; exon_id "4_183559144_183559213_-"; exonnum "10"; txlen "3411";
4	ENSEMBL114_rn	exon	183559144	183559213	1.6518134688329	-	.	gene_id "ENSRNOG00000047319"; transcript_id "ENSRNOG00000047319_tx_15"; exon_id "4_183559144_183559213_-"; exonnum "10"; txlen "3648";
4	ENSEMBL114_rn	exon	183559144	183559213	1.61565337906099	-	.	gene_id "ENSRNOG00000047319"; transcript_id "ENSRNOG00000047319_tx_16"; exon_id "4_183559144_183559213_-"; exonnum "10"; txlen "3546";
4	ENSEMBL114_rn	exon	183559144	183559213	0.0263127586503382	-	.	gene_id "ENSRNOG00000047319"; transcript_id "ENSRNOG00000047319_tx_20"; exon_id "4_183559144_183559213_-"; exonnum "13"; txlen "3881";
4	ENSEMBL114_rn	exon	183559144	183559213	8.58317120401253	-	.	gene_id "ENSRNOG00000047319"; transcript_id "ENSRNOG00000047319_tx_4"; exon_id "4_183559144_183559213_-"; exonnum "11"; txlen "3731";
4	ENSEMBL114_rn	exon	183559144	183559213	8.08218543142745	-	.	gene_id "ENSRNOG00000047319"; transcript_id "ENSRNOG00000047319_tx_5"; exon_id "4_183559144_183559213_-"; exonnum "11"; txlen "3494";
4	ENSEMBL114_rn	exon	183559144	183559213	6.61911606317383	-	.	gene_id "ENSRNOG00000047319"; transcript_id "ENSRNOG00000047319_tx_9"; exon_id "4_183559144_183559213_-"; exonnum "11"; txlen "3629";
4	ensembl	exon	183561466	183561588	0	-	.	gene_id "ENSRNOG00000047319"; gene_version "5"; transcript_id "ENSRNOT00000073927"; transcript_version "5"; exon_number "8"; gene_name "Caprin2"; gene_source "ensembl"; gene_biotype "protein_coding"; transcript_name "Caprin2-202"; transcript_source "ensembl"; transcript_biotype "protein_coding"; exon_id "ENSRNOE00000469013"; exon_version "1";
4	ensembl	CDS	183561466	183561588	0	-	0	gene_id "ENSRNOG00000047319"; gene_version "5"; transcript_id "ENSRNOT00000073927"; transcript_version "5"; exon_number "8"; gene_name "Caprin2"; gene_source "ensembl"; gene_biotype "protein_coding"; transcript_name "Caprin2-202"; transcript_source "ensembl"; transcript_biotype "protein_coding"; protein_id "ENSRNOP00000064956"; protein_version "4";
4	ensembl	exon	183561466	183561588	0	-	.	gene_id "ENSRNOG00000047319"; gene_version "5"; transcript_id "ENSRNOT00000097069"; transcript_version "2"; exon_number "10"; gene_name "Caprin2"; gene_source "ensembl"; gene_biotype "protein_coding"; transcript_name "Caprin2-204"; transcript_source "ensembl"; transcript_biotype "protein_coding"; exon_id "ENSRNOE00000469013"; exon_version "1";
4	ensembl	CDS	183561466	183561588	0	-	0	gene_id "ENSRNOG00000047319"; gene_version "5"; transcript_id "ENSRNOT00000097069"; transcript_version "2"; exon_number "10"; gene_name "Caprin2"; gene_source "ensembl"; gene_biotype "protein_coding"; transcript_name "Caprin2-204"; transcript_source "ensembl"; transcript_biotype "protein_coding"; protein_id "ENSRNOP00000084248"; protein_version "1";
4	ensembl	exon	183561466	183561588	0	-	.	gene_id "ENSRNOG00000047319"; gene_version "5"; transcript_id "ENSRNOT00000070907"; transcript_version "4"; exon_number "10"; gene_name "Caprin2"; gene_source "ensembl"; gene_biotype "protein_coding"; transcript_name "Caprin2-201"; transcript_source "ensembl"; transcript_biotype "protein_coding"; exon_id "ENSRNOE00000469013"; exon_version "1";
4	ensembl	CDS	183561466	183561588	0	-	0	gene_id "ENSRNOG00000047319"; gene_version "5"; transcript_id "ENSRNOT00000070907"; transcript_version "4"; exon_number "10"; gene_name "Caprin2"; gene_source "ensembl"; gene_biotype "protein_coding"; transcript_name "Caprin2-201"; transcript_source "ensembl"; transcript_biotype "protein_coding"; protein_id "ENSRNOP00000065469"; protein_version "3";
4	ensembl	exon	183561466	183561588	0	-	.	gene_id "ENSRNOG00000047319"; gene_version "5"; transcript_id "ENSRNOT00000074740"; transcript_version "5"; exon_number "9"; gene_name "Caprin2"; gene_source "ensembl"; gene_biotype "protein_coding"; transcript_name "Caprin2-203"; transcript_source "ensembl"; transcript_biotype "protein_coding"; exon_id "ENSRNOE00000469013"; exon_version "1";
4	ensembl	CDS	183561466	183561588	0	-	0	gene_id "ENSRNOG00000047319"; gene_version "5"; transcript_id "ENSRNOT00000074740"; transcript_version "5"; exon_number "9"; gene_name "Caprin2"; gene_source "ensembl"; gene_biotype "protein_coding"; transcript_name "Caprin2-203"; transcript_source "ensembl"; transcript_biotype "protein_coding"; protein_id "ENSRNOP00000064535"; protein_version "3";
4	ensembl	exon	183561466	183561588	0	-	.	gene_id "ENSRNOG00000047319"; gene_version "5"; transcript_id "ENSRNOT00000130293"; transcript_version "1"; exon_number "10"; gene_name "Caprin2"; gene_source "ensembl"; gene_biotype "protein_coding"; transcript_name "Caprin2-205"; transcript_source "ensembl"; transcript_biotype "protein_coding"; exon_id "ENSRNOE00000469013"; exon_version "1";
4	ensembl	CDS	183561466	183561588	0	-	0	gene_id "ENSRNOG00000047319"; gene_version "5"; transcript_id "ENSRNOT00000130293"; transcript_version "1"; exon_number "10"; gene_name "Caprin2"; gene_source "ensembl"; gene_biotype "protein_coding"; transcript_name "Caprin2-205"; transcript_source "ensembl"; transcript_biotype "protein_coding"; protein_id "ENSRNOP00000099753"; protein_version "1";
4	ensembl	exon	183561466	183561588	0	-	.	gene_id "ENSRNOG00000047319"; gene_version "5"; transcript_id "ENSRNOT00000159367"; transcript_version "1"; exon_number "10"; gene_name "Caprin2"; gene_source "ensembl"; gene_biotype "protein_coding"; transcript_name "Caprin2-206"; transcript_source "ensembl"; transcript_biotype "protein_coding"; exon_id "ENSRNOE00000469013"; exon_version "1"; tag "Ensembl_canonical";
4	ensembl	CDS	183561466	183561588	0	-	0	gene_id "ENSRNOG00000047319"; gene_version "5"; transcript_id "ENSRNOT00000159367"; transcript_version "1"; exon_number "10"; gene_name "Caprin2"; gene_source "ensembl"; gene_biotype "protein_coding"; transcript_name "Caprin2-206"; transcript_source "ensembl"; transcript_biotype "protein_coding"; protein_id "ENSRNOP00000109644"; protein_version "1"; tag "Ensembl_canonical";
4	ensembl	exon	183561466	183561588	0	-	.	gene_id "ENSRNOG00000047319"; gene_version "5"; transcript_id "ENSRNOT00000173464"; transcript_version "1"; exon_number "9"; gene_name "Caprin2"; gene_source "ensembl"; gene_biotype "protein_coding"; transcript_name "Caprin2-207"; transcript_source "ensembl"; transcript_biotype "protein_coding"; exon_id "ENSRNOE00000469013"; exon_version "1";
4	ensembl	CDS	183561466	183561588	0	-	0	gene_id "ENSRNOG00000047319"; gene_version "5"; transcript_id "ENSRNOT00000173464"; transcript_version "1"; exon_number "9"; gene_name "Caprin2"; gene_source "ensembl"; gene_biotype "protein_coding"; transcript_name "Caprin2-207"; transcript_source "ensembl"; transcript_biotype "protein_coding"; protein_id "ENSRNOP00000105840"; protein_version "1";
4	ENSEMBL114_rn	exon	183561466	183561588	1.6518134688329	-	.	gene_id "ENSRNOG00000047319"; transcript_id "ENSRNOG00000047319_tx_14"; exon_id "4_183561466_183561588_-"; exonnum "9"; txlen "3411";
4	ENSEMBL114_rn	exon	183561466	183561588	1.6518134688329	-	.	gene_id "ENSRNOG00000047319"; transcript_id "ENSRNOG00000047319_tx_15"; exon_id "4_183561466_183561588_-"; exonnum "9"; txlen "3648";
4	ENSEMBL114_rn	exon	183561466	183561588	1.61565337906099	-	.	gene_id "ENSRNOG00000047319"; transcript_id "ENSRNOG00000047319_tx_16"; exon_id "4_183561466_183561588_-"; exonnum "9"; txlen "3546";
4	ENSEMBL114_rn	exon	183561466	183561588	0.0263127586503382	-	.	gene_id "ENSRNOG00000047319"; transcript_id "ENSRNOG00000047319_tx_20"; exon_id "4_183561466_183561588_-"; exonnum "12"; txlen "3881";
4	ENSEMBL114_rn	exon	183561466	183561588	8.58317120401253	-	.	gene_id "ENSRNOG00000047319"; transcript_id "ENSRNOG00000047319_tx_4"; exon_id "4_183561466_183561588_-"; exonnum "10"; txlen "3731";
4	ENSEMBL114_rn	exon	183561466	183561588	8.08218543142745	-	.	gene_id "ENSRNOG00000047319"; transcript_id "ENSRNOG00000047319_tx_5"; exon_id "4_183561466_183561588_-"; exonnum "10"; txlen "3494";
4	ENSEMBL114_rn	exon	183561466	183561588	6.61911606317383	-	.	gene_id "ENSRNOG00000047319"; transcript_id "ENSRNOG00000047319_tx_9"; exon_id "4_183561466_183561588_-"; exonnum "10"; txlen "3629";
4	ensembl	exon	183564399	183565055	0	-	.	gene_id "ENSRNOG00000047319"; gene_version "5"; transcript_id "ENSRNOT00000073927"; transcript_version "5"; exon_number "7"; gene_name "Caprin2"; gene_source "ensembl"; gene_biotype "protein_coding"; transcript_name "Caprin2-202"; transcript_source "ensembl"; transcript_biotype "protein_coding"; exon_id "ENSRNOE00000485376"; exon_version "1";
4	ensembl	CDS	183564399	183565055	0	-	0	gene_id "ENSRNOG00000047319"; gene_version "5"; transcript_id "ENSRNOT00000073927"; transcript_version "5"; exon_number "7"; gene_name "Caprin2"; gene_source "ensembl"; gene_biotype "protein_coding"; transcript_name "Caprin2-202"; transcript_source "ensembl"; transcript_biotype "protein_coding"; protein_id "ENSRNOP00000064956"; protein_version "4";
4	ensembl	exon	183564399	183565055	0	-	.	gene_id "ENSRNOG00000047319"; gene_version "5"; transcript_id "ENSRNOT00000097069"; transcript_version "2"; exon_number "9"; gene_name "Caprin2"; gene_source "ensembl"; gene_biotype "protein_coding"; transcript_name "Caprin2-204"; transcript_source "ensembl"; transcript_biotype "protein_coding"; exon_id "ENSRNOE00000485376"; exon_version "1";
4	ensembl	CDS	183564399	183565055	0	-	0	gene_id "ENSRNOG00000047319"; gene_version "5"; transcript_id "ENSRNOT00000097069"; transcript_version "2"; exon_number "9"; gene_name "Caprin2"; gene_source "ensembl"; gene_biotype "protein_coding"; transcript_name "Caprin2-204"; transcript_source "ensembl"; transcript_biotype "protein_coding"; protein_id "ENSRNOP00000084248"; protein_version "1";
4	ensembl	exon	183564399	183565055	0	-	.	gene_id "ENSRNOG00000047319"; gene_version "5"; transcript_id "ENSRNOT00000070907"; transcript_version "4"; exon_number "9"; gene_name "Caprin2"; gene_source "ensembl"; gene_biotype "protein_coding"; transcript_name "Caprin2-201"; transcript_source "ensembl"; transcript_biotype "protein_coding"; exon_id "ENSRNOE00000485376"; exon_version "1";
4	ensembl	CDS	183564399	183565055	0	-	0	gene_id "ENSRNOG00000047319"; gene_version "5"; transcript_id "ENSRNOT00000070907"; transcript_version "4"; exon_number "9"; gene_name "Caprin2"; gene_source "ensembl"; gene_biotype "protein_coding"; transcript_name "Caprin2-201"; transcript_source "ensembl"; transcript_biotype "protein_coding"; protein_id "ENSRNOP00000065469"; protein_version "3";
4	ensembl	exon	183564399	183565055	0	-	.	gene_id "ENSRNOG00000047319"; gene_version "5"; transcript_id "ENSRNOT00000130293"; transcript_version "1"; exon_number "9"; gene_name "Caprin2"; gene_source "ensembl"; gene_biotype "protein_coding"; transcript_name "Caprin2-205"; transcript_source "ensembl"; transcript_biotype "protein_coding"; exon_id "ENSRNOE00000485376"; exon_version "1";
4	ensembl	CDS	183564399	183565055	0	-	0	gene_id "ENSRNOG00000047319"; gene_version "5"; transcript_id "ENSRNOT00000130293"; transcript_version "1"; exon_number "9"; gene_name "Caprin2"; gene_source "ensembl"; gene_biotype "protein_coding"; transcript_name "Caprin2-205"; transcript_source "ensembl"; transcript_biotype "protein_coding"; protein_id "ENSRNOP00000099753"; protein_version "1";
4	ensembl	exon	183564399	183565055	0	-	.	gene_id "ENSRNOG00000047319"; gene_version "5"; transcript_id "ENSRNOT00000159367"; transcript_version "1"; exon_number "9"; gene_name "Caprin2"; gene_source "ensembl"; gene_biotype "protein_coding"; transcript_name "Caprin2-206"; transcript_source "ensembl"; transcript_biotype "protein_coding"; exon_id "ENSRNOE00000485376"; exon_version "1"; tag "Ensembl_canonical";
4	ensembl	CDS	183564399	183565055	0	-	0	gene_id "ENSRNOG00000047319"; gene_version "5"; transcript_id "ENSRNOT00000159367"; transcript_version "1"; exon_number "9"; gene_name "Caprin2"; gene_source "ensembl"; gene_biotype "protein_coding"; transcript_name "Caprin2-206"; transcript_source "ensembl"; transcript_biotype "protein_coding"; protein_id "ENSRNOP00000109644"; protein_version "1"; tag "Ensembl_canonical";
4	ensembl	exon	183564399	183565055	0	-	.	gene_id "ENSRNOG00000047319"; gene_version "5"; transcript_id "ENSRNOT00000173464"; transcript_version "1"; exon_number "8"; gene_name "Caprin2"; gene_source "ensembl"; gene_biotype "protein_coding"; transcript_name "Caprin2-207"; transcript_source "ensembl"; transcript_biotype "protein_coding"; exon_id "ENSRNOE00000485376"; exon_version "1";
4	ensembl	CDS	183564399	183565055	0	-	0	gene_id "ENSRNOG00000047319"; gene_version "5"; transcript_id "ENSRNOT00000173464"; transcript_version "1"; exon_number "8"; gene_name "Caprin2"; gene_source "ensembl"; gene_biotype "protein_coding"; transcript_name "Caprin2-207"; transcript_source "ensembl"; transcript_biotype "protein_coding"; protein_id "ENSRNOP00000105840"; protein_version "1";
4	ENSEMBL114_rn	exon	183564399	183565055	1.6518134688329	-	.	gene_id "ENSRNOG00000047319"; transcript_id "ENSRNOG00000047319_tx_14"; exon_id "4_183564399_183565055_-"; exonnum "8"; txlen "3411";
4	ENSEMBL114_rn	exon	183564399	183565055	1.6518134688329	-	.	gene_id "ENSRNOG00000047319"; transcript_id "ENSRNOG00000047319_tx_15"; exon_id "4_183564399_183565055_-"; exonnum "8"; txlen "3648";
4	ENSEMBL114_rn	exon	183564399	183565055	1.61565337906099	-	.	gene_id "ENSRNOG00000047319"; transcript_id "ENSRNOG00000047319_tx_16"; exon_id "4_183564399_183565055_-"; exonnum "8"; txlen "3546";
4	ENSEMBL114_rn	exon	183564399	183565055	0.0263127586503382	-	.	gene_id "ENSRNOG00000047319"; transcript_id "ENSRNOG00000047319_tx_20"; exon_id "4_183564399_183565055_-"; exonnum "11"; txlen "3881";
4	ENSEMBL114_rn	exon	183564399	183565055	8.58317120401253	-	.	gene_id "ENSRNOG00000047319"; transcript_id "ENSRNOG00000047319_tx_4"; exon_id "4_183564399_183565055_-"; exonnum "9"; txlen "3731";
4	ENSEMBL114_rn	exon	183564399	183565055	8.08218543142745	-	.	gene_id "ENSRNOG00000047319"; transcript_id "ENSRNOG00000047319_tx_5"; exon_id "4_183564399_183565055_-"; exonnum "9"; txlen "3494";
4	ENSEMBL114_rn	exon	183564399	183565055	6.61911606317383	-	.	gene_id "ENSRNOG00000047319"; transcript_id "ENSRNOG00000047319_tx_9"; exon_id "4_183564399_183565055_-"; exonnum "9"; txlen "3629";
4	ensembl	exon	183566107	183566150	0	-	.	gene_id "ENSRNOG00000047319"; gene_version "5"; transcript_id "ENSRNOT00000073927"; transcript_version "5"; exon_number "6"; gene_name "Caprin2"; gene_source "ensembl"; gene_biotype "protein_coding"; transcript_name "Caprin2-202"; transcript_source "ensembl"; transcript_biotype "protein_coding"; exon_id "ENSRNOE00000478266"; exon_version "1";
4	ensembl	CDS	183566107	183566150	0	-	2	gene_id "ENSRNOG00000047319"; gene_version "5"; transcript_id "ENSRNOT00000073927"; transcript_version "5"; exon_number "6"; gene_name "Caprin2"; gene_source "ensembl"; gene_biotype "protein_coding"; transcript_name "Caprin2-202"; transcript_source "ensembl"; transcript_biotype "protein_coding"; protein_id "ENSRNOP00000064956"; protein_version "4";
4	ensembl	exon	183566107	183566150	0	-	.	gene_id "ENSRNOG00000047319"; gene_version "5"; transcript_id "ENSRNOT00000097069"; transcript_version "2"; exon_number "8"; gene_name "Caprin2"; gene_source "ensembl"; gene_biotype "protein_coding"; transcript_name "Caprin2-204"; transcript_source "ensembl"; transcript_biotype "protein_coding"; exon_id "ENSRNOE00000478266"; exon_version "1";
4	ensembl	CDS	183566107	183566150	0	-	2	gene_id "ENSRNOG00000047319"; gene_version "5"; transcript_id "ENSRNOT00000097069"; transcript_version "2"; exon_number "8"; gene_name "Caprin2"; gene_source "ensembl"; gene_biotype "protein_coding"; transcript_name "Caprin2-204"; transcript_source "ensembl"; transcript_biotype "protein_coding"; protein_id "ENSRNOP00000084248"; protein_version "1";
4	ensembl	exon	183566107	183566150	0	-	.	gene_id "ENSRNOG00000047319"; gene_version "5"; transcript_id "ENSRNOT00000070907"; transcript_version "4"; exon_number "8"; gene_name "Caprin2"; gene_source "ensembl"; gene_biotype "protein_coding"; transcript_name "Caprin2-201"; transcript_source "ensembl"; transcript_biotype "protein_coding"; exon_id "ENSRNOE00000478266"; exon_version "1";
4	ensembl	CDS	183566107	183566150	0	-	2	gene_id "ENSRNOG00000047319"; gene_version "5"; transcript_id "ENSRNOT00000070907"; transcript_version "4"; exon_number "8"; gene_name "Caprin2"; gene_source "ensembl"; gene_biotype "protein_coding"; transcript_name "Caprin2-201"; transcript_source "ensembl"; transcript_biotype "protein_coding"; protein_id "ENSRNOP00000065469"; protein_version "3";
4	ensembl	exon	183566107	183566150	0	-	.	gene_id "ENSRNOG00000047319"; gene_version "5"; transcript_id "ENSRNOT00000074740"; transcript_version "5"; exon_number "8"; gene_name "Caprin2"; gene_source "ensembl"; gene_biotype "protein_coding"; transcript_name "Caprin2-203"; transcript_source "ensembl"; transcript_biotype "protein_coding"; exon_id "ENSRNOE00000478266"; exon_version "1";
4	ensembl	CDS	183566107	183566150	0	-	2	gene_id "ENSRNOG00000047319"; gene_version "5"; transcript_id "ENSRNOT00000074740"; transcript_version "5"; exon_number "8"; gene_name "Caprin2"; gene_source "ensembl"; gene_biotype "protein_coding"; transcript_name "Caprin2-203"; transcript_source "ensembl"; transcript_biotype "protein_coding"; protein_id "ENSRNOP00000064535"; protein_version "3";
4	ensembl	exon	183566107	183566150	0	-	.	gene_id "ENSRNOG00000047319"; gene_version "5"; transcript_id "ENSRNOT00000130293"; transcript_version "1"; exon_number "8"; gene_name "Caprin2"; gene_source "ensembl"; gene_biotype "protein_coding"; transcript_name "Caprin2-205"; transcript_source "ensembl"; transcript_biotype "protein_coding"; exon_id "ENSRNOE00000478266"; exon_version "1";
4	ensembl	CDS	183566107	183566150	0	-	2	gene_id "ENSRNOG00000047319"; gene_version "5"; transcript_id "ENSRNOT00000130293"; transcript_version "1"; exon_number "8"; gene_name "Caprin2"; gene_source "ensembl"; gene_biotype "protein_coding"; transcript_name "Caprin2-205"; transcript_source "ensembl"; transcript_biotype "protein_coding"; protein_id "ENSRNOP00000099753"; protein_version "1";
4	ensembl	exon	183566107	183566150	0	-	.	gene_id "ENSRNOG00000047319"; gene_version "5"; transcript_id "ENSRNOT00000159367"; transcript_version "1"; exon_number "8"; gene_name "Caprin2"; gene_source "ensembl"; gene_biotype "protein_coding"; transcript_name "Caprin2-206"; transcript_source "ensembl"; transcript_biotype "protein_coding"; exon_id "ENSRNOE00000478266"; exon_version "1"; tag "Ensembl_canonical";
4	ensembl	CDS	183566107	183566150	0	-	2	gene_id "ENSRNOG00000047319"; gene_version "5"; transcript_id "ENSRNOT00000159367"; transcript_version "1"; exon_number "8"; gene_name "Caprin2"; gene_source "ensembl"; gene_biotype "protein_coding"; transcript_name "Caprin2-206"; transcript_source "ensembl"; transcript_biotype "protein_coding"; protein_id "ENSRNOP00000109644"; protein_version "1"; tag "Ensembl_canonical";
4	ensembl	exon	183566107	183566150	0	-	.	gene_id "ENSRNOG00000047319"; gene_version "5"; transcript_id "ENSRNOT00000173464"; transcript_version "1"; exon_number "7"; gene_name "Caprin2"; gene_source "ensembl"; gene_biotype "protein_coding"; transcript_name "Caprin2-207"; transcript_source "ensembl"; transcript_biotype "protein_coding"; exon_id "ENSRNOE00000478266"; exon_version "1";
4	ensembl	CDS	183566107	183566150	0	-	2	gene_id "ENSRNOG00000047319"; gene_version "5"; transcript_id "ENSRNOT00000173464"; transcript_version "1"; exon_number "7"; gene_name "Caprin2"; gene_source "ensembl"; gene_biotype "protein_coding"; transcript_name "Caprin2-207"; transcript_source "ensembl"; transcript_biotype "protein_coding"; protein_id "ENSRNOP00000105840"; protein_version "1";
4	ENSEMBL114_rn	exon	183566107	183566150	1.6518134688329	-	.	gene_id "ENSRNOG00000047319"; transcript_id "ENSRNOG00000047319_tx_14"; exon_id "4_183566107_183566150_-"; exonnum "7"; txlen "3411";
4	ENSEMBL114_rn	exon	183566107	183566150	1.6518134688329	-	.	gene_id "ENSRNOG00000047319"; transcript_id "ENSRNOG00000047319_tx_15"; exon_id "4_183566107_183566150_-"; exonnum "7"; txlen "3648";
4	ENSEMBL114_rn	exon	183566107	183566150	1.61565337906099	-	.	gene_id "ENSRNOG00000047319"; transcript_id "ENSRNOG00000047319_tx_16"; exon_id "4_183566107_183566150_-"; exonnum "7"; txlen "3546";
4	ENSEMBL114_rn	exon	183566107	183566150	0.0263127586503382	-	.	gene_id "ENSRNOG00000047319"; transcript_id "ENSRNOG00000047319_tx_20"; exon_id "4_183566107_183566150_-"; exonnum "10"; txlen "3881";
4	ENSEMBL114_rn	exon	183566107	183566150	8.58317120401253	-	.	gene_id "ENSRNOG00000047319"; transcript_id "ENSRNOG00000047319_tx_4"; exon_id "4_183566107_183566150_-"; exonnum "8"; txlen "3731";
4	ENSEMBL114_rn	exon	183566107	183566150	8.08218543142745	-	.	gene_id "ENSRNOG00000047319"; transcript_id "ENSRNOG00000047319_tx_5"; exon_id "4_183566107_183566150_-"; exonnum "8"; txlen "3494";
4	ENSEMBL114_rn	exon	183566107	183566150	6.61911606317383	-	.	gene_id "ENSRNOG00000047319"; transcript_id "ENSRNOG00000047319_tx_9"; exon_id "4_183566107_183566150_-"; exonnum "8"; txlen "3629";
4	ensembl	exon	183568071	183568226	0	-	.	gene_id "ENSRNOG00000047319"; gene_version "5"; transcript_id "ENSRNOT00000073927"; transcript_version "5"; exon_number "5"; gene_name "Caprin2"; gene_source "ensembl"; gene_biotype "protein_coding"; transcript_name "Caprin2-202"; transcript_source "ensembl"; transcript_biotype "protein_coding"; exon_id "ENSRNOE00000473680"; exon_version "1";
4	ensembl	CDS	183568071	183568226	0	-	2	gene_id "ENSRNOG00000047319"; gene_version "5"; transcript_id "ENSRNOT00000073927"; transcript_version "5"; exon_number "5"; gene_name "Caprin2"; gene_source "ensembl"; gene_biotype "protein_coding"; transcript_name "Caprin2-202"; transcript_source "ensembl"; transcript_biotype "protein_coding"; protein_id "ENSRNOP00000064956"; protein_version "4";
4	ensembl	exon	183568071	183568226	0	-	.	gene_id "ENSRNOG00000047319"; gene_version "5"; transcript_id "ENSRNOT00000097069"; transcript_version "2"; exon_number "7"; gene_name "Caprin2"; gene_source "ensembl"; gene_biotype "protein_coding"; transcript_name "Caprin2-204"; transcript_source "ensembl"; transcript_biotype "protein_coding"; exon_id "ENSRNOE00000473680"; exon_version "1";
4	ensembl	CDS	183568071	183568226	0	-	2	gene_id "ENSRNOG00000047319"; gene_version "5"; transcript_id "ENSRNOT00000097069"; transcript_version "2"; exon_number "7"; gene_name "Caprin2"; gene_source "ensembl"; gene_biotype "protein_coding"; transcript_name "Caprin2-204"; transcript_source "ensembl"; transcript_biotype "protein_coding"; protein_id "ENSRNOP00000084248"; protein_version "1";
4	ensembl	exon	183568071	183568226	0	-	.	gene_id "ENSRNOG00000047319"; gene_version "5"; transcript_id "ENSRNOT00000070907"; transcript_version "4"; exon_number "7"; gene_name "Caprin2"; gene_source "ensembl"; gene_biotype "protein_coding"; transcript_name "Caprin2-201"; transcript_source "ensembl"; transcript_biotype "protein_coding"; exon_id "ENSRNOE00000473680"; exon_version "1";
4	ensembl	CDS	183568071	183568226	0	-	2	gene_id "ENSRNOG00000047319"; gene_version "5"; transcript_id "ENSRNOT00000070907"; transcript_version "4"; exon_number "7"; gene_name "Caprin2"; gene_source "ensembl"; gene_biotype "protein_coding"; transcript_name "Caprin2-201"; transcript_source "ensembl"; transcript_biotype "protein_coding"; protein_id "ENSRNOP00000065469"; protein_version "3";
4	ensembl	exon	183568071	183568226	0	-	.	gene_id "ENSRNOG00000047319"; gene_version "5"; transcript_id "ENSRNOT00000074740"; transcript_version "5"; exon_number "7"; gene_name "Caprin2"; gene_source "ensembl"; gene_biotype "protein_coding"; transcript_name "Caprin2-203"; transcript_source "ensembl"; transcript_biotype "protein_coding"; exon_id "ENSRNOE00000473680"; exon_version "1";
4	ensembl	CDS	183568071	183568226	0	-	2	gene_id "ENSRNOG00000047319"; gene_version "5"; transcript_id "ENSRNOT00000074740"; transcript_version "5"; exon_number "7"; gene_name "Caprin2"; gene_source "ensembl"; gene_biotype "protein_coding"; transcript_name "Caprin2-203"; transcript_source "ensembl"; transcript_biotype "protein_coding"; protein_id "ENSRNOP00000064535"; protein_version "3";
4	ensembl	exon	183568071	183568226	0	-	.	gene_id "ENSRNOG00000047319"; gene_version "5"; transcript_id "ENSRNOT00000130293"; transcript_version "1"; exon_number "7"; gene_name "Caprin2"; gene_source "ensembl"; gene_biotype "protein_coding"; transcript_name "Caprin2-205"; transcript_source "ensembl"; transcript_biotype "protein_coding"; exon_id "ENSRNOE00000473680"; exon_version "1";
4	ensembl	CDS	183568071	183568226	0	-	2	gene_id "ENSRNOG00000047319"; gene_version "5"; transcript_id "ENSRNOT00000130293"; transcript_version "1"; exon_number "7"; gene_name "Caprin2"; gene_source "ensembl"; gene_biotype "protein_coding"; transcript_name "Caprin2-205"; transcript_source "ensembl"; transcript_biotype "protein_coding"; protein_id "ENSRNOP00000099753"; protein_version "1";
4	ensembl	exon	183568071	183568226	0	-	.	gene_id "ENSRNOG00000047319"; gene_version "5"; transcript_id "ENSRNOT00000159367"; transcript_version "1"; exon_number "7"; gene_name "Caprin2"; gene_source "ensembl"; gene_biotype "protein_coding"; transcript_name "Caprin2-206"; transcript_source "ensembl"; transcript_biotype "protein_coding"; exon_id "ENSRNOE00000473680"; exon_version "1"; tag "Ensembl_canonical";
4	ensembl	CDS	183568071	183568226	0	-	2	gene_id "ENSRNOG00000047319"; gene_version "5"; transcript_id "ENSRNOT00000159367"; transcript_version "1"; exon_number "7"; gene_name "Caprin2"; gene_source "ensembl"; gene_biotype "protein_coding"; transcript_name "Caprin2-206"; transcript_source "ensembl"; transcript_biotype "protein_coding"; protein_id "ENSRNOP00000109644"; protein_version "1"; tag "Ensembl_canonical";
4	ensembl	exon	183568071	183568226	0	-	.	gene_id "ENSRNOG00000047319"; gene_version "5"; transcript_id "ENSRNOT00000173464"; transcript_version "1"; exon_number "6"; gene_name "Caprin2"; gene_source "ensembl"; gene_biotype "protein_coding"; transcript_name "Caprin2-207"; transcript_source "ensembl"; transcript_biotype "protein_coding"; exon_id "ENSRNOE00000473680"; exon_version "1";
4	ensembl	CDS	183568071	183568226	0	-	2	gene_id "ENSRNOG00000047319"; gene_version "5"; transcript_id "ENSRNOT00000173464"; transcript_version "1"; exon_number "6"; gene_name "Caprin2"; gene_source "ensembl"; gene_biotype "protein_coding"; transcript_name "Caprin2-207"; transcript_source "ensembl"; transcript_biotype "protein_coding"; protein_id "ENSRNOP00000105840"; protein_version "1";
4	ENSEMBL114_rn	exon	183568071	183568226	1.6518134688329	-	.	gene_id "ENSRNOG00000047319"; transcript_id "ENSRNOG00000047319_tx_14"; exon_id "4_183568071_183568226_-"; exonnum "6"; txlen "3411";
4	ENSEMBL114_rn	exon	183568071	183568226	1.6518134688329	-	.	gene_id "ENSRNOG00000047319"; transcript_id "ENSRNOG00000047319_tx_15"; exon_id "4_183568071_183568226_-"; exonnum "6"; txlen "3648";
4	ENSEMBL114_rn	exon	183568071	183568226	1.61565337906099	-	.	gene_id "ENSRNOG00000047319"; transcript_id "ENSRNOG00000047319_tx_16"; exon_id "4_183568071_183568226_-"; exonnum "6"; txlen "3546";
4	ENSEMBL114_rn	exon	183568071	183568226	0.0263127586503382	-	.	gene_id "ENSRNOG00000047319"; transcript_id "ENSRNOG00000047319_tx_20"; exon_id "4_183568071_183568226_-"; exonnum "9"; txlen "3881";
4	ENSEMBL114_rn	exon	183568071	183568226	8.58317120401253	-	.	gene_id "ENSRNOG00000047319"; transcript_id "ENSRNOG00000047319_tx_4"; exon_id "4_183568071_183568226_-"; exonnum "7"; txlen "3731";
4	ENSEMBL114_rn	exon	183568071	183568226	8.08218543142745	-	.	gene_id "ENSRNOG00000047319"; transcript_id "ENSRNOG00000047319_tx_5"; exon_id "4_183568071_183568226_-"; exonnum "7"; txlen "3494";
4	ENSEMBL114_rn	exon	183568071	183568226	6.61911606317383	-	.	gene_id "ENSRNOG00000047319"; transcript_id "ENSRNOG00000047319_tx_9"; exon_id "4_183568071_183568226_-"; exonnum "7"; txlen "3629";
4	ensembl	exon	183571455	183571537	0	-	.	gene_id "ENSRNOG00000047319"; gene_version "5"; transcript_id "ENSRNOT00000073927"; transcript_version "5"; exon_number "4"; gene_name "Caprin2"; gene_source "ensembl"; gene_biotype "protein_coding"; transcript_name "Caprin2-202"; transcript_source "ensembl"; transcript_biotype "protein_coding"; exon_id "ENSRNOE00000494181"; exon_version "1";
4	ensembl	CDS	183571455	183571537	0	-	1	gene_id "ENSRNOG00000047319"; gene_version "5"; transcript_id "ENSRNOT00000073927"; transcript_version "5"; exon_number "4"; gene_name "Caprin2"; gene_source "ensembl"; gene_biotype "protein_coding"; transcript_name "Caprin2-202"; transcript_source "ensembl"; transcript_biotype "protein_coding"; protein_id "ENSRNOP00000064956"; protein_version "4";
4	ensembl	exon	183571455	183571537	0	-	.	gene_id "ENSRNOG00000047319"; gene_version "5"; transcript_id "ENSRNOT00000097069"; transcript_version "2"; exon_number "6"; gene_name "Caprin2"; gene_source "ensembl"; gene_biotype "protein_coding"; transcript_name "Caprin2-204"; transcript_source "ensembl"; transcript_biotype "protein_coding"; exon_id "ENSRNOE00000494181"; exon_version "1";
4	ensembl	CDS	183571455	183571537	0	-	1	gene_id "ENSRNOG00000047319"; gene_version "5"; transcript_id "ENSRNOT00000097069"; transcript_version "2"; exon_number "6"; gene_name "Caprin2"; gene_source "ensembl"; gene_biotype "protein_coding"; transcript_name "Caprin2-204"; transcript_source "ensembl"; transcript_biotype "protein_coding"; protein_id "ENSRNOP00000084248"; protein_version "1";
4	ensembl	exon	183571455	183571537	0	-	.	gene_id "ENSRNOG00000047319"; gene_version "5"; transcript_id "ENSRNOT00000070907"; transcript_version "4"; exon_number "6"; gene_name "Caprin2"; gene_source "ensembl"; gene_biotype "protein_coding"; transcript_name "Caprin2-201"; transcript_source "ensembl"; transcript_biotype "protein_coding"; exon_id "ENSRNOE00000494181"; exon_version "1";
4	ensembl	CDS	183571455	183571537	0	-	1	gene_id "ENSRNOG00000047319"; gene_version "5"; transcript_id "ENSRNOT00000070907"; transcript_version "4"; exon_number "6"; gene_name "Caprin2"; gene_source "ensembl"; gene_biotype "protein_coding"; transcript_name "Caprin2-201"; transcript_source "ensembl"; transcript_biotype "protein_coding"; protein_id "ENSRNOP00000065469"; protein_version "3";
4	ensembl	exon	183571455	183571537	0	-	.	gene_id "ENSRNOG00000047319"; gene_version "5"; transcript_id "ENSRNOT00000074740"; transcript_version "5"; exon_number "6"; gene_name "Caprin2"; gene_source "ensembl"; gene_biotype "protein_coding"; transcript_name "Caprin2-203"; transcript_source "ensembl"; transcript_biotype "protein_coding"; exon_id "ENSRNOE00000494181"; exon_version "1";
4	ensembl	CDS	183571455	183571537	0	-	1	gene_id "ENSRNOG00000047319"; gene_version "5"; transcript_id "ENSRNOT00000074740"; transcript_version "5"; exon_number "6"; gene_name "Caprin2"; gene_source "ensembl"; gene_biotype "protein_coding"; transcript_name "Caprin2-203"; transcript_source "ensembl"; transcript_biotype "protein_coding"; protein_id "ENSRNOP00000064535"; protein_version "3";
4	ensembl	exon	183571455	183571537	0	-	.	gene_id "ENSRNOG00000047319"; gene_version "5"; transcript_id "ENSRNOT00000130293"; transcript_version "1"; exon_number "6"; gene_name "Caprin2"; gene_source "ensembl"; gene_biotype "protein_coding"; transcript_name "Caprin2-205"; transcript_source "ensembl"; transcript_biotype "protein_coding"; exon_id "ENSRNOE00000494181"; exon_version "1";
4	ensembl	CDS	183571455	183571537	0	-	1	gene_id "ENSRNOG00000047319"; gene_version "5"; transcript_id "ENSRNOT00000130293"; transcript_version "1"; exon_number "6"; gene_name "Caprin2"; gene_source "ensembl"; gene_biotype "protein_coding"; transcript_name "Caprin2-205"; transcript_source "ensembl"; transcript_biotype "protein_coding"; protein_id "ENSRNOP00000099753"; protein_version "1";
4	ensembl	exon	183571455	183571537	0	-	.	gene_id "ENSRNOG00000047319"; gene_version "5"; transcript_id "ENSRNOT00000159367"; transcript_version "1"; exon_number "6"; gene_name "Caprin2"; gene_source "ensembl"; gene_biotype "protein_coding"; transcript_name "Caprin2-206"; transcript_source "ensembl"; transcript_biotype "protein_coding"; exon_id "ENSRNOE00000494181"; exon_version "1"; tag "Ensembl_canonical";
4	ensembl	CDS	183571455	183571537	0	-	1	gene_id "ENSRNOG00000047319"; gene_version "5"; transcript_id "ENSRNOT00000159367"; transcript_version "1"; exon_number "6"; gene_name "Caprin2"; gene_source "ensembl"; gene_biotype "protein_coding"; transcript_name "Caprin2-206"; transcript_source "ensembl"; transcript_biotype "protein_coding"; protein_id "ENSRNOP00000109644"; protein_version "1"; tag "Ensembl_canonical";
4	ensembl	exon	183571455	183571537	0	-	.	gene_id "ENSRNOG00000047319"; gene_version "5"; transcript_id "ENSRNOT00000173464"; transcript_version "1"; exon_number "5"; gene_name "Caprin2"; gene_source "ensembl"; gene_biotype "protein_coding"; transcript_name "Caprin2-207"; transcript_source "ensembl"; transcript_biotype "protein_coding"; exon_id "ENSRNOE00000494181"; exon_version "1";
4	ensembl	CDS	183571455	183571537	0	-	1	gene_id "ENSRNOG00000047319"; gene_version "5"; transcript_id "ENSRNOT00000173464"; transcript_version "1"; exon_number "5"; gene_name "Caprin2"; gene_source "ensembl"; gene_biotype "protein_coding"; transcript_name "Caprin2-207"; transcript_source "ensembl"; transcript_biotype "protein_coding"; protein_id "ENSRNOP00000105840"; protein_version "1";
4	ENSEMBL114_rn	exon	183571455	183571537	0.0263127586503382	-	.	gene_id "ENSRNOG00000047319"; transcript_id "ENSRNOG00000047319_tx_20"; exon_id "4_183571455_183571537_-"; exonnum "8"; txlen "3881";
4	ENSEMBL114_rn	exon	183571455	183571537	8.58317120401253	-	.	gene_id "ENSRNOG00000047319"; transcript_id "ENSRNOG00000047319_tx_4"; exon_id "4_183571455_183571537_-"; exonnum "6"; txlen "3731";
4	ENSEMBL114_rn	exon	183571455	183571537	8.08218543142745	-	.	gene_id "ENSRNOG00000047319"; transcript_id "ENSRNOG00000047319_tx_5"; exon_id "4_183571455_183571537_-"; exonnum "6"; txlen "3494";
4	ENSEMBL114_rn	exon	183571455	183571537	6.61911606317383	-	.	gene_id "ENSRNOG00000047319"; transcript_id "ENSRNOG00000047319_tx_9"; exon_id "4_183571455_183571537_-"; exonnum "6"; txlen "3629";
4	ensembl	exon	183572564	183572802	0	-	.	gene_id "ENSRNOG00000047319"; gene_version "5"; transcript_id "ENSRNOT00000073927"; transcript_version "5"; exon_number "3"; gene_name "Caprin2"; gene_source "ensembl"; gene_biotype "protein_coding"; transcript_name "Caprin2-202"; transcript_source "ensembl"; transcript_biotype "protein_coding"; exon_id "ENSRNOE00000605346"; exon_version "1";
4	ensembl	CDS	183572564	183572802	0	-	0	gene_id "ENSRNOG00000047319"; gene_version "5"; transcript_id "ENSRNOT00000073927"; transcript_version "5"; exon_number "3"; gene_name "Caprin2"; gene_source "ensembl"; gene_biotype "protein_coding"; transcript_name "Caprin2-202"; transcript_source "ensembl"; transcript_biotype "protein_coding"; protein_id "ENSRNOP00000064956"; protein_version "4";
4	ensembl	exon	183572564	183572802	0	-	.	gene_id "ENSRNOG00000047319"; gene_version "5"; transcript_id "ENSRNOT00000097069"; transcript_version "2"; exon_number "5"; gene_name "Caprin2"; gene_source "ensembl"; gene_biotype "protein_coding"; transcript_name "Caprin2-204"; transcript_source "ensembl"; transcript_biotype "protein_coding"; exon_id "ENSRNOE00000605346"; exon_version "1";
4	ensembl	CDS	183572564	183572802	0	-	0	gene_id "ENSRNOG00000047319"; gene_version "5"; transcript_id "ENSRNOT00000097069"; transcript_version "2"; exon_number "5"; gene_name "Caprin2"; gene_source "ensembl"; gene_biotype "protein_coding"; transcript_name "Caprin2-204"; transcript_source "ensembl"; transcript_biotype "protein_coding"; protein_id "ENSRNOP00000084248"; protein_version "1";
4	ensembl	exon	183572564	183572802	0	-	.	gene_id "ENSRNOG00000047319"; gene_version "5"; transcript_id "ENSRNOT00000070907"; transcript_version "4"; exon_number "5"; gene_name "Caprin2"; gene_source "ensembl"; gene_biotype "protein_coding"; transcript_name "Caprin2-201"; transcript_source "ensembl"; transcript_biotype "protein_coding"; exon_id "ENSRNOE00000605346"; exon_version "1";
4	ensembl	CDS	183572564	183572802	0	-	0	gene_id "ENSRNOG00000047319"; gene_version "5"; transcript_id "ENSRNOT00000070907"; transcript_version "4"; exon_number "5"; gene_name "Caprin2"; gene_source "ensembl"; gene_biotype "protein_coding"; transcript_name "Caprin2-201"; transcript_source "ensembl"; transcript_biotype "protein_coding"; protein_id "ENSRNOP00000065469"; protein_version "3";
4	ensembl	exon	183572564	183572802	0	-	.	gene_id "ENSRNOG00000047319"; gene_version "5"; transcript_id "ENSRNOT00000074740"; transcript_version "5"; exon_number "5"; gene_name "Caprin2"; gene_source "ensembl"; gene_biotype "protein_coding"; transcript_name "Caprin2-203"; transcript_source "ensembl"; transcript_biotype "protein_coding"; exon_id "ENSRNOE00000605346"; exon_version "1";
4	ensembl	CDS	183572564	183572802	0	-	0	gene_id "ENSRNOG00000047319"; gene_version "5"; transcript_id "ENSRNOT00000074740"; transcript_version "5"; exon_number "5"; gene_name "Caprin2"; gene_source "ensembl"; gene_biotype "protein_coding"; transcript_name "Caprin2-203"; transcript_source "ensembl"; transcript_biotype "protein_coding"; protein_id "ENSRNOP00000064535"; protein_version "3";
4	ensembl	exon	183572564	183572802	0	-	.	gene_id "ENSRNOG00000047319"; gene_version "5"; transcript_id "ENSRNOT00000130293"; transcript_version "1"; exon_number "5"; gene_name "Caprin2"; gene_source "ensembl"; gene_biotype "protein_coding"; transcript_name "Caprin2-205"; transcript_source "ensembl"; transcript_biotype "protein_coding"; exon_id "ENSRNOE00000605346"; exon_version "1";
4	ensembl	CDS	183572564	183572802	0	-	0	gene_id "ENSRNOG00000047319"; gene_version "5"; transcript_id "ENSRNOT00000130293"; transcript_version "1"; exon_number "5"; gene_name "Caprin2"; gene_source "ensembl"; gene_biotype "protein_coding"; transcript_name "Caprin2-205"; transcript_source "ensembl"; transcript_biotype "protein_coding"; protein_id "ENSRNOP00000099753"; protein_version "1";
4	ensembl	exon	183572564	183572802	0	-	.	gene_id "ENSRNOG00000047319"; gene_version "5"; transcript_id "ENSRNOT00000159367"; transcript_version "1"; exon_number "5"; gene_name "Caprin2"; gene_source "ensembl"; gene_biotype "protein_coding"; transcript_name "Caprin2-206"; transcript_source "ensembl"; transcript_biotype "protein_coding"; exon_id "ENSRNOE00000605346"; exon_version "1"; tag "Ensembl_canonical";
4	ensembl	CDS	183572564	183572802	0	-	0	gene_id "ENSRNOG00000047319"; gene_version "5"; transcript_id "ENSRNOT00000159367"; transcript_version "1"; exon_number "5"; gene_name "Caprin2"; gene_source "ensembl"; gene_biotype "protein_coding"; transcript_name "Caprin2-206"; transcript_source "ensembl"; transcript_biotype "protein_coding"; protein_id "ENSRNOP00000109644"; protein_version "1"; tag "Ensembl_canonical";
4	ensembl	exon	183572564	183572802	0	-	.	gene_id "ENSRNOG00000047319"; gene_version "5"; transcript_id "ENSRNOT00000173464"; transcript_version "1"; exon_number "4"; gene_name "Caprin2"; gene_source "ensembl"; gene_biotype "protein_coding"; transcript_name "Caprin2-207"; transcript_source "ensembl"; transcript_biotype "protein_coding"; exon_id "ENSRNOE00000605346"; exon_version "1";
4	ensembl	CDS	183572564	183572802	0	-	0	gene_id "ENSRNOG00000047319"; gene_version "5"; transcript_id "ENSRNOT00000173464"; transcript_version "1"; exon_number "4"; gene_name "Caprin2"; gene_source "ensembl"; gene_biotype "protein_coding"; transcript_name "Caprin2-207"; transcript_source "ensembl"; transcript_biotype "protein_coding"; protein_id "ENSRNOP00000105840"; protein_version "1";
4	ENSEMBL114_rn	exon	183572564	183572802	1.6518134688329	-	.	gene_id "ENSRNOG00000047319"; transcript_id "ENSRNOG00000047319_tx_14"; exon_id "4_183572564_183572802_-"; exonnum "5"; txlen "3411";
4	ENSEMBL114_rn	exon	183572564	183572802	1.6518134688329	-	.	gene_id "ENSRNOG00000047319"; transcript_id "ENSRNOG00000047319_tx_15"; exon_id "4_183572564_183572802_-"; exonnum "5"; txlen "3648";
4	ENSEMBL114_rn	exon	183572564	183572802	1.61565337906099	-	.	gene_id "ENSRNOG00000047319"; transcript_id "ENSRNOG00000047319_tx_16"; exon_id "4_183572564_183572802_-"; exonnum "5"; txlen "3546";
4	ENSEMBL114_rn	exon	183572564	183572802	0.0263127586503382	-	.	gene_id "ENSRNOG00000047319"; transcript_id "ENSRNOG00000047319_tx_20"; exon_id "4_183572564_183572802_-"; exonnum "7"; txlen "3881";
4	ENSEMBL114_rn	exon	183572564	183572802	8.58317120401253	-	.	gene_id "ENSRNOG00000047319"; transcript_id "ENSRNOG00000047319_tx_4"; exon_id "4_183572564_183572802_-"; exonnum "5"; txlen "3731";
4	ENSEMBL114_rn	exon	183572564	183572802	8.08218543142745	-	.	gene_id "ENSRNOG00000047319"; transcript_id "ENSRNOG00000047319_tx_5"; exon_id "4_183572564_183572802_-"; exonnum "5"; txlen "3494";
4	ENSEMBL114_rn	exon	183572564	183572802	6.61911606317383	-	.	gene_id "ENSRNOG00000047319"; transcript_id "ENSRNOG00000047319_tx_9"; exon_id "4_183572564_183572802_-"; exonnum "5"; txlen "3629";
4	sraer114_mid	exon	183572913	183573021	0.0263127586503382	-	.	gene_id "ENSRNOG00000047319"; transcript_id "ENSRNOG00000047319_tx_20"; exon_id "4_183572913_183573021_-"; exonnum "6"; txlen "3881";
4	sraer114_mid	exon	183573138	183573286	0.0263127586503382	-	.	gene_id "ENSRNOG00000047319"; transcript_id "ENSRNOG00000047319_tx_20"; exon_id "4_183573138_183573286_-"; exonnum "5"; txlen "3881";
4	ensembl	exon	183579172	183579258	0	-	.	gene_id "ENSRNOG00000047319"; gene_version "5"; transcript_id "ENSRNOT00000073927"; transcript_version "5"; exon_number "2"; gene_name "Caprin2"; gene_source "ensembl"; gene_biotype "protein_coding"; transcript_name "Caprin2-202"; transcript_source "ensembl"; transcript_biotype "protein_coding"; exon_id "ENSRNOE00000490902"; exon_version "1";
4	ensembl	CDS	183579172	183579258	0	-	0	gene_id "ENSRNOG00000047319"; gene_version "5"; transcript_id "ENSRNOT00000073927"; transcript_version "5"; exon_number "2"; gene_name "Caprin2"; gene_source "ensembl"; gene_biotype "protein_coding"; transcript_name "Caprin2-202"; transcript_source "ensembl"; transcript_biotype "protein_coding"; protein_id "ENSRNOP00000064956"; protein_version "4";
4	ensembl	exon	183579172	183579258	0	-	.	gene_id "ENSRNOG00000047319"; gene_version "5"; transcript_id "ENSRNOT00000097069"; transcript_version "2"; exon_number "4"; gene_name "Caprin2"; gene_source "ensembl"; gene_biotype "protein_coding"; transcript_name "Caprin2-204"; transcript_source "ensembl"; transcript_biotype "protein_coding"; exon_id "ENSRNOE00000490902"; exon_version "1";
4	ensembl	CDS	183579172	183579258	0	-	0	gene_id "ENSRNOG00000047319"; gene_version "5"; transcript_id "ENSRNOT00000097069"; transcript_version "2"; exon_number "4"; gene_name "Caprin2"; gene_source "ensembl"; gene_biotype "protein_coding"; transcript_name "Caprin2-204"; transcript_source "ensembl"; transcript_biotype "protein_coding"; protein_id "ENSRNOP00000084248"; protein_version "1";
4	ensembl	exon	183579172	183579258	0	-	.	gene_id "ENSRNOG00000047319"; gene_version "5"; transcript_id "ENSRNOT00000070907"; transcript_version "4"; exon_number "4"; gene_name "Caprin2"; gene_source "ensembl"; gene_biotype "protein_coding"; transcript_name "Caprin2-201"; transcript_source "ensembl"; transcript_biotype "protein_coding"; exon_id "ENSRNOE00000490902"; exon_version "1";
4	ensembl	CDS	183579172	183579258	0	-	0	gene_id "ENSRNOG00000047319"; gene_version "5"; transcript_id "ENSRNOT00000070907"; transcript_version "4"; exon_number "4"; gene_name "Caprin2"; gene_source "ensembl"; gene_biotype "protein_coding"; transcript_name "Caprin2-201"; transcript_source "ensembl"; transcript_biotype "protein_coding"; protein_id "ENSRNOP00000065469"; protein_version "3";
4	ensembl	exon	183579172	183579258	0	-	.	gene_id "ENSRNOG00000047319"; gene_version "5"; transcript_id "ENSRNOT00000074740"; transcript_version "5"; exon_number "4"; gene_name "Caprin2"; gene_source "ensembl"; gene_biotype "protein_coding"; transcript_name "Caprin2-203"; transcript_source "ensembl"; transcript_biotype "protein_coding"; exon_id "ENSRNOE00000490902"; exon_version "1";
4	ensembl	CDS	183579172	183579258	0	-	0	gene_id "ENSRNOG00000047319"; gene_version "5"; transcript_id "ENSRNOT00000074740"; transcript_version "5"; exon_number "4"; gene_name "Caprin2"; gene_source "ensembl"; gene_biotype "protein_coding"; transcript_name "Caprin2-203"; transcript_source "ensembl"; transcript_biotype "protein_coding"; protein_id "ENSRNOP00000064535"; protein_version "3";
4	ensembl	exon	183579172	183579258	0	-	.	gene_id "ENSRNOG00000047319"; gene_version "5"; transcript_id "ENSRNOT00000130293"; transcript_version "1"; exon_number "4"; gene_name "Caprin2"; gene_source "ensembl"; gene_biotype "protein_coding"; transcript_name "Caprin2-205"; transcript_source "ensembl"; transcript_biotype "protein_coding"; exon_id "ENSRNOE00000490902"; exon_version "1";
4	ensembl	CDS	183579172	183579258	0	-	0	gene_id "ENSRNOG00000047319"; gene_version "5"; transcript_id "ENSRNOT00000130293"; transcript_version "1"; exon_number "4"; gene_name "Caprin2"; gene_source "ensembl"; gene_biotype "protein_coding"; transcript_name "Caprin2-205"; transcript_source "ensembl"; transcript_biotype "protein_coding"; protein_id "ENSRNOP00000099753"; protein_version "1";
4	ensembl	exon	183579172	183579258	0	-	.	gene_id "ENSRNOG00000047319"; gene_version "5"; transcript_id "ENSRNOT00000159367"; transcript_version "1"; exon_number "4"; gene_name "Caprin2"; gene_source "ensembl"; gene_biotype "protein_coding"; transcript_name "Caprin2-206"; transcript_source "ensembl"; transcript_biotype "protein_coding"; exon_id "ENSRNOE00000490902"; exon_version "1"; tag "Ensembl_canonical";
4	ensembl	CDS	183579172	183579258	0	-	0	gene_id "ENSRNOG00000047319"; gene_version "5"; transcript_id "ENSRNOT00000159367"; transcript_version "1"; exon_number "4"; gene_name "Caprin2"; gene_source "ensembl"; gene_biotype "protein_coding"; transcript_name "Caprin2-206"; transcript_source "ensembl"; transcript_biotype "protein_coding"; protein_id "ENSRNOP00000109644"; protein_version "1"; tag "Ensembl_canonical";
4	ensembl	exon	183579172	183579258	0	-	.	gene_id "ENSRNOG00000047319"; gene_version "5"; transcript_id "ENSRNOT00000173464"; transcript_version "1"; exon_number "3"; gene_name "Caprin2"; gene_source "ensembl"; gene_biotype "protein_coding"; transcript_name "Caprin2-207"; transcript_source "ensembl"; transcript_biotype "protein_coding"; exon_id "ENSRNOE00000490902"; exon_version "1";
4	ensembl	CDS	183579172	183579258	0	-	0	gene_id "ENSRNOG00000047319"; gene_version "5"; transcript_id "ENSRNOT00000173464"; transcript_version "1"; exon_number "3"; gene_name "Caprin2"; gene_source "ensembl"; gene_biotype "protein_coding"; transcript_name "Caprin2-207"; transcript_source "ensembl"; transcript_biotype "protein_coding"; protein_id "ENSRNOP00000105840"; protein_version "1";
4	ENSEMBL114_rn	exon	183579172	183579258	1.6518134688329	-	.	gene_id "ENSRNOG00000047319"; transcript_id "ENSRNOG00000047319_tx_14"; exon_id "4_183579172_183579258_-"; exonnum "4"; txlen "3411";
4	ENSEMBL114_rn	exon	183579172	183579258	1.6518134688329	-	.	gene_id "ENSRNOG00000047319"; transcript_id "ENSRNOG00000047319_tx_15"; exon_id "4_183579172_183579258_-"; exonnum "4"; txlen "3648";
4	ENSEMBL114_rn	exon	183579172	183579258	1.61565337906099	-	.	gene_id "ENSRNOG00000047319"; transcript_id "ENSRNOG00000047319_tx_16"; exon_id "4_183579172_183579258_-"; exonnum "4"; txlen "3546";
4	ENSEMBL114_rn	exon	183579172	183579258	0.0263127586503382	-	.	gene_id "ENSRNOG00000047319"; transcript_id "ENSRNOG00000047319_tx_20"; exon_id "4_183579172_183579258_-"; exonnum "4"; txlen "3881";
4	ENSEMBL114_rn	exon	183579172	183579258	8.58317120401253	-	.	gene_id "ENSRNOG00000047319"; transcript_id "ENSRNOG00000047319_tx_4"; exon_id "4_183579172_183579258_-"; exonnum "4"; txlen "3731";
4	ENSEMBL114_rn	exon	183579172	183579258	8.08218543142745	-	.	gene_id "ENSRNOG00000047319"; transcript_id "ENSRNOG00000047319_tx_5"; exon_id "4_183579172_183579258_-"; exonnum "4"; txlen "3494";
4	ENSEMBL114_rn	exon	183579172	183579258	6.61911606317383	-	.	gene_id "ENSRNOG00000047319"; transcript_id "ENSRNOG00000047319_tx_9"; exon_id "4_183579172_183579258_-"; exonnum "4"; txlen "3629";
4	ensembl	exon	183586977	183587039	0	-	.	gene_id "ENSRNOG00000047319"; gene_version "5"; transcript_id "ENSRNOT00000097069"; transcript_version "2"; exon_number "3"; gene_name "Caprin2"; gene_source "ensembl"; gene_biotype "protein_coding"; transcript_name "Caprin2-204"; transcript_source "ensembl"; transcript_biotype "protein_coding"; exon_id "ENSRNOE00000506472"; exon_version "1";
4	ensembl	CDS	183586977	183587039	0	-	0	gene_id "ENSRNOG00000047319"; gene_version "5"; transcript_id "ENSRNOT00000097069"; transcript_version "2"; exon_number "3"; gene_name "Caprin2"; gene_source "ensembl"; gene_biotype "protein_coding"; transcript_name "Caprin2-204"; transcript_source "ensembl"; transcript_biotype "protein_coding"; protein_id "ENSRNOP00000084248"; protein_version "1";
4	ensembl	exon	183586977	183587039	0	-	.	gene_id "ENSRNOG00000047319"; gene_version "5"; transcript_id "ENSRNOT00000070907"; transcript_version "4"; exon_number "3"; gene_name "Caprin2"; gene_source "ensembl"; gene_biotype "protein_coding"; transcript_name "Caprin2-201"; transcript_source "ensembl"; transcript_biotype "protein_coding"; exon_id "ENSRNOE00000506472"; exon_version "1";
4	ensembl	CDS	183586977	183587039	0	-	0	gene_id "ENSRNOG00000047319"; gene_version "5"; transcript_id "ENSRNOT00000070907"; transcript_version "4"; exon_number "3"; gene_name "Caprin2"; gene_source "ensembl"; gene_biotype "protein_coding"; transcript_name "Caprin2-201"; transcript_source "ensembl"; transcript_biotype "protein_coding"; protein_id "ENSRNOP00000065469"; protein_version "3";
4	ensembl	exon	183586977	183587039	0	-	.	gene_id "ENSRNOG00000047319"; gene_version "5"; transcript_id "ENSRNOT00000074740"; transcript_version "5"; exon_number "3"; gene_name "Caprin2"; gene_source "ensembl"; gene_biotype "protein_coding"; transcript_name "Caprin2-203"; transcript_source "ensembl"; transcript_biotype "protein_coding"; exon_id "ENSRNOE00000506472"; exon_version "1";
4	ensembl	CDS	183586977	183587039	0	-	0	gene_id "ENSRNOG00000047319"; gene_version "5"; transcript_id "ENSRNOT00000074740"; transcript_version "5"; exon_number "3"; gene_name "Caprin2"; gene_source "ensembl"; gene_biotype "protein_coding"; transcript_name "Caprin2-203"; transcript_source "ensembl"; transcript_biotype "protein_coding"; protein_id "ENSRNOP00000064535"; protein_version "3";
4	ensembl	exon	183586977	183587039	0	-	.	gene_id "ENSRNOG00000047319"; gene_version "5"; transcript_id "ENSRNOT00000130293"; transcript_version "1"; exon_number "3"; gene_name "Caprin2"; gene_source "ensembl"; gene_biotype "protein_coding"; transcript_name "Caprin2-205"; transcript_source "ensembl"; transcript_biotype "protein_coding"; exon_id "ENSRNOE00000506472"; exon_version "1";
4	ensembl	CDS	183586977	183587039	0	-	0	gene_id "ENSRNOG00000047319"; gene_version "5"; transcript_id "ENSRNOT00000130293"; transcript_version "1"; exon_number "3"; gene_name "Caprin2"; gene_source "ensembl"; gene_biotype "protein_coding"; transcript_name "Caprin2-205"; transcript_source "ensembl"; transcript_biotype "protein_coding"; protein_id "ENSRNOP00000099753"; protein_version "1";
4	ensembl	exon	183586977	183587039	0	-	.	gene_id "ENSRNOG00000047319"; gene_version "5"; transcript_id "ENSRNOT00000159367"; transcript_version "1"; exon_number "3"; gene_name "Caprin2"; gene_source "ensembl"; gene_biotype "protein_coding"; transcript_name "Caprin2-206"; transcript_source "ensembl"; transcript_biotype "protein_coding"; exon_id "ENSRNOE00000506472"; exon_version "1"; tag "Ensembl_canonical";
4	ensembl	CDS	183586977	183587039	0	-	0	gene_id "ENSRNOG00000047319"; gene_version "5"; transcript_id "ENSRNOT00000159367"; transcript_version "1"; exon_number "3"; gene_name "Caprin2"; gene_source "ensembl"; gene_biotype "protein_coding"; transcript_name "Caprin2-206"; transcript_source "ensembl"; transcript_biotype "protein_coding"; protein_id "ENSRNOP00000109644"; protein_version "1"; tag "Ensembl_canonical";
4	ensembl	exon	183586977	183587039	0	-	.	gene_id "ENSRNOG00000047319"; gene_version "5"; transcript_id "ENSRNOT00000173464"; transcript_version "1"; exon_number "2"; gene_name "Caprin2"; gene_source "ensembl"; gene_biotype "protein_coding"; transcript_name "Caprin2-207"; transcript_source "ensembl"; transcript_biotype "protein_coding"; exon_id "ENSRNOE00000506472"; exon_version "1";
4	ensembl	CDS	183586977	183587039	0	-	0	gene_id "ENSRNOG00000047319"; gene_version "5"; transcript_id "ENSRNOT00000173464"; transcript_version "1"; exon_number "2"; gene_name "Caprin2"; gene_source "ensembl"; gene_biotype "protein_coding"; transcript_name "Caprin2-207"; transcript_source "ensembl"; transcript_biotype "protein_coding"; protein_id "ENSRNOP00000105840"; protein_version "1";
4	ENSEMBL114_rn	exon	183586977	183587039	1.6518134688329	-	.	gene_id "ENSRNOG00000047319"; transcript_id "ENSRNOG00000047319_tx_14"; exon_id "4_183586977_183587039_-"; exonnum "3"; txlen "3411";
4	ENSEMBL114_rn	exon	183586977	183587039	1.6518134688329	-	.	gene_id "ENSRNOG00000047319"; transcript_id "ENSRNOG00000047319_tx_15"; exon_id "4_183586977_183587039_-"; exonnum "3"; txlen "3648";
4	ENSEMBL114_rn	exon	183586977	183587039	1.61565337906099	-	.	gene_id "ENSRNOG00000047319"; transcript_id "ENSRNOG00000047319_tx_16"; exon_id "4_183586977_183587039_-"; exonnum "3"; txlen "3546";
4	ENSEMBL114_rn	exon	183586977	183587039	0.0263127586503382	-	.	gene_id "ENSRNOG00000047319"; transcript_id "ENSRNOG00000047319_tx_20"; exon_id "4_183586977_183587039_-"; exonnum "3"; txlen "3881";
4	ENSEMBL114_rn	exon	183586977	183587039	8.58317120401253	-	.	gene_id "ENSRNOG00000047319"; transcript_id "ENSRNOG00000047319_tx_4"; exon_id "4_183586977_183587039_-"; exonnum "3"; txlen "3731";
4	ENSEMBL114_rn	exon	183586977	183587039	8.08218543142745	-	.	gene_id "ENSRNOG00000047319"; transcript_id "ENSRNOG00000047319_tx_5"; exon_id "4_183586977_183587039_-"; exonnum "3"; txlen "3494";
4	ENSEMBL114_rn	exon	183586977	183587039	6.61911606317383	-	.	gene_id "ENSRNOG00000047319"; transcript_id "ENSRNOG00000047319_tx_9"; exon_id "4_183586977_183587039_-"; exonnum "3"; txlen "3629";
4	ensembl	CDS	183590792	183590968	0	-	0	gene_id "ENSRNOG00000047319"; gene_version "5"; transcript_id "ENSRNOT00000073927"; transcript_version "5"; exon_number "1"; gene_name "Caprin2"; gene_source "ensembl"; gene_biotype "protein_coding"; transcript_name "Caprin2-202"; transcript_source "ensembl"; transcript_biotype "protein_coding"; protein_id "ENSRNOP00000064956"; protein_version "4";
4	ensembl	CDS	183590792	183590968	0	-	0	gene_id "ENSRNOG00000047319"; gene_version "5"; transcript_id "ENSRNOT00000097069"; transcript_version "2"; exon_number "2"; gene_name "Caprin2"; gene_source "ensembl"; gene_biotype "protein_coding"; transcript_name "Caprin2-204"; transcript_source "ensembl"; transcript_biotype "protein_coding"; protein_id "ENSRNOP00000084248"; protein_version "1";
4	ensembl	CDS	183590792	183590968	0	-	0	gene_id "ENSRNOG00000047319"; gene_version "5"; transcript_id "ENSRNOT00000070907"; transcript_version "4"; exon_number "2"; gene_name "Caprin2"; gene_source "ensembl"; gene_biotype "protein_coding"; transcript_name "Caprin2-201"; transcript_source "ensembl"; transcript_biotype "protein_coding"; protein_id "ENSRNOP00000065469"; protein_version "3";
4	ensembl	CDS	183590792	183590968	0	-	0	gene_id "ENSRNOG00000047319"; gene_version "5"; transcript_id "ENSRNOT00000074740"; transcript_version "5"; exon_number "2"; gene_name "Caprin2"; gene_source "ensembl"; gene_biotype "protein_coding"; transcript_name "Caprin2-203"; transcript_source "ensembl"; transcript_biotype "protein_coding"; protein_id "ENSRNOP00000064535"; protein_version "3";
4	ensembl	CDS	183590792	183590968	0	-	0	gene_id "ENSRNOG00000047319"; gene_version "5"; transcript_id "ENSRNOT00000130293"; transcript_version "1"; exon_number "2"; gene_name "Caprin2"; gene_source "ensembl"; gene_biotype "protein_coding"; transcript_name "Caprin2-205"; transcript_source "ensembl"; transcript_biotype "protein_coding"; protein_id "ENSRNOP00000099753"; protein_version "1";
4	ensembl	exon	183590792	183590998	0	-	.	gene_id "ENSRNOG00000047319"; gene_version "5"; transcript_id "ENSRNOT00000097069"; transcript_version "2"; exon_number "2"; gene_name "Caprin2"; gene_source "ensembl"; gene_biotype "protein_coding"; transcript_name "Caprin2-204"; transcript_source "ensembl"; transcript_biotype "protein_coding"; exon_id "ENSRNOE00000471611"; exon_version "2";
4	ensembl	exon	183590792	183590998	0	-	.	gene_id "ENSRNOG00000047319"; gene_version "5"; transcript_id "ENSRNOT00000070907"; transcript_version "4"; exon_number "2"; gene_name "Caprin2"; gene_source "ensembl"; gene_biotype "protein_coding"; transcript_name "Caprin2-201"; transcript_source "ensembl"; transcript_biotype "protein_coding"; exon_id "ENSRNOE00000471611"; exon_version "2";
4	ensembl	exon	183590792	183590998	0	-	.	gene_id "ENSRNOG00000047319"; gene_version "5"; transcript_id "ENSRNOT00000074740"; transcript_version "5"; exon_number "2"; gene_name "Caprin2"; gene_source "ensembl"; gene_biotype "protein_coding"; transcript_name "Caprin2-203"; transcript_source "ensembl"; transcript_biotype "protein_coding"; exon_id "ENSRNOE00000471611"; exon_version "2";
4	ensembl	exon	183590792	183590998	0	-	.	gene_id "ENSRNOG00000047319"; gene_version "5"; transcript_id "ENSRNOT00000130293"; transcript_version "1"; exon_number "2"; gene_name "Caprin2"; gene_source "ensembl"; gene_biotype "protein_coding"; transcript_name "Caprin2-205"; transcript_source "ensembl"; transcript_biotype "protein_coding"; exon_id "ENSRNOE00000471611"; exon_version "2";
4	ensembl	exon	183590792	183590998	0	-	.	gene_id "ENSRNOG00000047319"; gene_version "5"; transcript_id "ENSRNOT00000159367"; transcript_version "1"; exon_number "2"; gene_name "Caprin2"; gene_source "ensembl"; gene_biotype "protein_coding"; transcript_name "Caprin2-206"; transcript_source "ensembl"; transcript_biotype "protein_coding"; exon_id "ENSRNOE00000767294"; exon_version "1"; tag "Ensembl_canonical";
4	ensembl	CDS	183590792	183590998	0	-	0	gene_id "ENSRNOG00000047319"; gene_version "5"; transcript_id "ENSRNOT00000159367"; transcript_version "1"; exon_number "2"; gene_name "Caprin2"; gene_source "ensembl"; gene_biotype "protein_coding"; transcript_name "Caprin2-206"; transcript_source "ensembl"; transcript_biotype "protein_coding"; protein_id "ENSRNOP00000109644"; protein_version "1"; tag "Ensembl_canonical";
4	ENSEMBL114_rn	exon	183590792	183590998	1.6518134688329	-	.	gene_id "ENSRNOG00000047319"; transcript_id "ENSRNOG00000047319_tx_14"; exon_id "4_183590792_183590998_-"; exonnum "2"; txlen "3411";
4	ENSEMBL114_rn	exon	183590792	183590998	1.6518134688329	-	.	gene_id "ENSRNOG00000047319"; transcript_id "ENSRNOG00000047319_tx_15"; exon_id "4_183590792_183590998_-"; exonnum "2"; txlen "3648";
4	ENSEMBL114_rn	exon	183590792	183590998	1.61565337906099	-	.	gene_id "ENSRNOG00000047319"; transcript_id "ENSRNOG00000047319_tx_16"; exon_id "4_183590792_183590998_-"; exonnum "2"; txlen "3546";
4	ENSEMBL114_rn	exon	183590792	183590998	0.0263127586503382	-	.	gene_id "ENSRNOG00000047319"; transcript_id "ENSRNOG00000047319_tx_20"; exon_id "4_183590792_183590998_-"; exonnum "2"; txlen "3881";
4	ENSEMBL114_rn	exon	183590792	183590998	8.58317120401253	-	.	gene_id "ENSRNOG00000047319"; transcript_id "ENSRNOG00000047319_tx_4"; exon_id "4_183590792_183590998_-"; exonnum "2"; txlen "3731";
4	ENSEMBL114_rn	exon	183590792	183590998	8.08218543142745	-	.	gene_id "ENSRNOG00000047319"; transcript_id "ENSRNOG00000047319_tx_5"; exon_id "4_183590792_183590998_-"; exonnum "2"; txlen "3494";
4	ENSEMBL114_rn	exon	183590792	183590998	6.61911606317383	-	.	gene_id "ENSRNOG00000047319"; transcript_id "ENSRNOG00000047319_tx_9"; exon_id "4_183590792_183590998_-"; exonnum "2"; txlen "3629";
4	ensembl	exon	183590792	183591167	0	-	.	gene_id "ENSRNOG00000047319"; gene_version "5"; transcript_id "ENSRNOT00000073927"; transcript_version "5"; exon_number "1"; gene_name "Caprin2"; gene_source "ensembl"; gene_biotype "protein_coding"; transcript_name "Caprin2-202"; transcript_source "ensembl"; transcript_biotype "protein_coding"; exon_id "ENSRNOE00000744280"; exon_version "1";
4	ensembl	start_codon	183590966	183590968	0	-	0	gene_id "ENSRNOG00000047319"; gene_version "5"; transcript_id "ENSRNOT00000073927"; transcript_version "5"; exon_number "1"; gene_name "Caprin2"; gene_source "ensembl"; gene_biotype "protein_coding"; transcript_name "Caprin2-202"; transcript_source "ensembl"; transcript_biotype "protein_coding";
4	ensembl	start_codon	183590966	183590968	0	-	0	gene_id "ENSRNOG00000047319"; gene_version "5"; transcript_id "ENSRNOT00000097069"; transcript_version "2"; exon_number "2"; gene_name "Caprin2"; gene_source "ensembl"; gene_biotype "protein_coding"; transcript_name "Caprin2-204"; transcript_source "ensembl"; transcript_biotype "protein_coding";
4	ensembl	start_codon	183590966	183590968	0	-	0	gene_id "ENSRNOG00000047319"; gene_version "5"; transcript_id "ENSRNOT00000070907"; transcript_version "4"; exon_number "2"; gene_name "Caprin2"; gene_source "ensembl"; gene_biotype "protein_coding"; transcript_name "Caprin2-201"; transcript_source "ensembl"; transcript_biotype "protein_coding";
4	ensembl	start_codon	183590966	183590968	0	-	0	gene_id "ENSRNOG00000047319"; gene_version "5"; transcript_id "ENSRNOT00000074740"; transcript_version "5"; exon_number "2"; gene_name "Caprin2"; gene_source "ensembl"; gene_biotype "protein_coding"; transcript_name "Caprin2-203"; transcript_source "ensembl"; transcript_biotype "protein_coding";
4	ensembl	start_codon	183590966	183590968	0	-	0	gene_id "ENSRNOG00000047319"; gene_version "5"; transcript_id "ENSRNOT00000130293"; transcript_version "1"; exon_number "2"; gene_name "Caprin2"; gene_source "ensembl"; gene_biotype "protein_coding"; transcript_name "Caprin2-205"; transcript_source "ensembl"; transcript_biotype "protein_coding";
4	ensembl	five_prime_utr	183590969	183590998	0	-	.	gene_id "ENSRNOG00000047319"; gene_version "5"; transcript_id "ENSRNOT00000097069"; transcript_version "2"; gene_name "Caprin2"; gene_source "ensembl"; gene_biotype "protein_coding"; transcript_name "Caprin2-204"; transcript_source "ensembl"; transcript_biotype "protein_coding";
4	ensembl	five_prime_utr	183590969	183590998	0	-	.	gene_id "ENSRNOG00000047319"; gene_version "5"; transcript_id "ENSRNOT00000070907"; transcript_version "4"; gene_name "Caprin2"; gene_source "ensembl"; gene_biotype "protein_coding"; transcript_name "Caprin2-201"; transcript_source "ensembl"; transcript_biotype "protein_coding";
4	ensembl	five_prime_utr	183590969	183590998	0	-	.	gene_id "ENSRNOG00000047319"; gene_version "5"; transcript_id "ENSRNOT00000074740"; transcript_version "5"; gene_name "Caprin2"; gene_source "ensembl"; gene_biotype "protein_coding"; transcript_name "Caprin2-203"; transcript_source "ensembl"; transcript_biotype "protein_coding";
4	ensembl	five_prime_utr	183590969	183590998	0	-	.	gene_id "ENSRNOG00000047319"; gene_version "5"; transcript_id "ENSRNOT00000130293"; transcript_version "1"; gene_name "Caprin2"; gene_source "ensembl"; gene_biotype "protein_coding"; transcript_name "Caprin2-205"; transcript_source "ensembl"; transcript_biotype "protein_coding";
4	ensembl	five_prime_utr	183590969	183591167	0	-	.	gene_id "ENSRNOG00000047319"; gene_version "5"; transcript_id "ENSRNOT00000073927"; transcript_version "5"; gene_name "Caprin2"; gene_source "ensembl"; gene_biotype "protein_coding"; transcript_name "Caprin2-202"; transcript_source "ensembl"; transcript_biotype "protein_coding";
4	sraer114_ss	exon	183591624	183591890	1.6518134688329	-	.	gene_id "ENSRNOG00000047319"; transcript_id "ENSRNOG00000047319_tx_14"; exon_id "4_183591624_183591890_-"; exonnum "1"; txlen "3411";
4	sraer114_ss	exon	183591624	183591890	1.6518134688329	-	.	gene_id "ENSRNOG00000047319"; transcript_id "ENSRNOG00000047319_tx_15"; exon_id "4_183591624_183591890_-"; exonnum "1"; txlen "3648";
4	sraer114_ss	exon	183591624	183591890	1.61565337906099	-	.	gene_id "ENSRNOG00000047319"; transcript_id "ENSRNOG00000047319_tx_16"; exon_id "4_183591624_183591890_-"; exonnum "1"; txlen "3546";
4	sraer114_ss	exon	183591624	183591890	8.58317120401253	-	.	gene_id "ENSRNOG00000047319"; transcript_id "ENSRNOG00000047319_tx_4"; exon_id "4_183591624_183591890_-"; exonnum "1"; txlen "3731";
4	sraer114_ss	exon	183591624	183591890	8.08218543142745	-	.	gene_id "ENSRNOG00000047319"; transcript_id "ENSRNOG00000047319_tx_5"; exon_id "4_183591624_183591890_-"; exonnum "1"; txlen "3494";
4	sraer114_ss	exon	183591624	183591890	6.61911606317383	-	.	gene_id "ENSRNOG00000047319"; transcript_id "ENSRNOG00000047319_tx_9"; exon_id "4_183591624_183591890_-"; exonnum "1"; txlen "3629";
4	ensembl	exon	183591944	183592102	0	-	.	gene_id "ENSRNOG00000047319"; gene_version "5"; transcript_id "ENSRNOT00000097069"; transcript_version "2"; exon_number "1"; gene_name "Caprin2"; gene_source "ensembl"; gene_biotype "protein_coding"; transcript_name "Caprin2-204"; transcript_source "ensembl"; transcript_biotype "protein_coding"; exon_id "ENSRNOE00000631921"; exon_version "2";
4	ensembl	five_prime_utr	183591944	183592102	0	-	.	gene_id "ENSRNOG00000047319"; gene_version "5"; transcript_id "ENSRNOT00000097069"; transcript_version "2"; gene_name "Caprin2"; gene_source "ensembl"; gene_biotype "protein_coding"; transcript_name "Caprin2-204"; transcript_source "ensembl"; transcript_biotype "protein_coding";
4	ensembl	exon	183591944	183592102	0	-	.	gene_id "ENSRNOG00000047319"; gene_version "5"; transcript_id "ENSRNOT00000070907"; transcript_version "4"; exon_number "1"; gene_name "Caprin2"; gene_source "ensembl"; gene_biotype "protein_coding"; transcript_name "Caprin2-201"; transcript_source "ensembl"; transcript_biotype "protein_coding"; exon_id "ENSRNOE00000631921"; exon_version "2";
4	ensembl	five_prime_utr	183591944	183592102	0	-	.	gene_id "ENSRNOG00000047319"; gene_version "5"; transcript_id "ENSRNOT00000070907"; transcript_version "4"; gene_name "Caprin2"; gene_source "ensembl"; gene_biotype "protein_coding"; transcript_name "Caprin2-201"; transcript_source "ensembl"; transcript_biotype "protein_coding";
4	ensembl	exon	183591944	183592102	0	-	.	gene_id "ENSRNOG00000047319"; gene_version "5"; transcript_id "ENSRNOT00000074740"; transcript_version "5"; exon_number "1"; gene_name "Caprin2"; gene_source "ensembl"; gene_biotype "protein_coding"; transcript_name "Caprin2-203"; transcript_source "ensembl"; transcript_biotype "protein_coding"; exon_id "ENSRNOE00000631921"; exon_version "2";
4	ensembl	five_prime_utr	183591944	183592102	0	-	.	gene_id "ENSRNOG00000047319"; gene_version "5"; transcript_id "ENSRNOT00000074740"; transcript_version "5"; gene_name "Caprin2"; gene_source "ensembl"; gene_biotype "protein_coding"; transcript_name "Caprin2-203"; transcript_source "ensembl"; transcript_biotype "protein_coding";
4	ensembl	exon	183591944	183592102	0	-	.	gene_id "ENSRNOG00000047319"; gene_version "5"; transcript_id "ENSRNOT00000130293"; transcript_version "1"; exon_number "1"; gene_name "Caprin2"; gene_source "ensembl"; gene_biotype "protein_coding"; transcript_name "Caprin2-205"; transcript_source "ensembl"; transcript_biotype "protein_coding"; exon_id "ENSRNOE00000631921"; exon_version "2";
4	ensembl	five_prime_utr	183591944	183592102	0	-	.	gene_id "ENSRNOG00000047319"; gene_version "5"; transcript_id "ENSRNOT00000130293"; transcript_version "1"; gene_name "Caprin2"; gene_source "ensembl"; gene_biotype "protein_coding"; transcript_name "Caprin2-205"; transcript_source "ensembl"; transcript_biotype "protein_coding";
4	ENSEMBL114_rn	exon	183591944	183592102	0.0263127586503382	-	.	gene_id "ENSRNOG00000047319"; transcript_id "ENSRNOG00000047319_tx_20"; exon_id "4_183591944_183592102_-"; exonnum "1"; txlen "3881";
4	ensembl	CDS	183592371	183592610	0	-	0	gene_id "ENSRNOG00000047319"; gene_version "5"; transcript_id "ENSRNOT00000159367"; transcript_version "1"; exon_number "1"; gene_name "Caprin2"; gene_source "ensembl"; gene_biotype "protein_coding"; transcript_name "Caprin2-206"; transcript_source "ensembl"; transcript_biotype "protein_coding"; protein_id "ENSRNOP00000109644"; protein_version "1"; tag "Ensembl_canonical";
4	ensembl	CDS	183592371	183592610	0	-	0	gene_id "ENSRNOG00000047319"; gene_version "5"; transcript_id "ENSRNOT00000173464"; transcript_version "1"; exon_number "1"; gene_name "Caprin2"; gene_source "ensembl"; gene_biotype "protein_coding"; transcript_name "Caprin2-207"; transcript_source "ensembl"; transcript_biotype "protein_coding"; protein_id "ENSRNOP00000105840"; protein_version "1";
4	ensembl	exon	183592371	183592809	0	-	.	gene_id "ENSRNOG00000047319"; gene_version "5"; transcript_id "ENSRNOT00000159367"; transcript_version "1"; exon_number "1"; gene_name "Caprin2"; gene_source "ensembl"; gene_biotype "protein_coding"; transcript_name "Caprin2-206"; transcript_source "ensembl"; transcript_biotype "protein_coding"; exon_id "ENSRNOE00000744069"; exon_version "1"; tag "Ensembl_canonical";
4	ensembl	exon	183592371	183592809	0	-	.	gene_id "ENSRNOG00000047319"; gene_version "5"; transcript_id "ENSRNOT00000173464"; transcript_version "1"; exon_number "1"; gene_name "Caprin2"; gene_source "ensembl"; gene_biotype "protein_coding"; transcript_name "Caprin2-207"; transcript_source "ensembl"; transcript_biotype "protein_coding"; exon_id "ENSRNOE00000744069"; exon_version "1";
4	ensembl	start_codon	183592608	183592610	0	-	0	gene_id "ENSRNOG00000047319"; gene_version "5"; transcript_id "ENSRNOT00000159367"; transcript_version "1"; exon_number "1"; gene_name "Caprin2"; gene_source "ensembl"; gene_biotype "protein_coding"; transcript_name "Caprin2-206"; transcript_source "ensembl"; transcript_biotype "protein_coding"; tag "Ensembl_canonical";
4	ensembl	start_codon	183592608	183592610	0	-	0	gene_id "ENSRNOG00000047319"; gene_version "5"; transcript_id "ENSRNOT00000173464"; transcript_version "1"; exon_number "1"; gene_name "Caprin2"; gene_source "ensembl"; gene_biotype "protein_coding"; transcript_name "Caprin2-207"; transcript_source "ensembl"; transcript_biotype "protein_coding";
4	ensembl	five_prime_utr	183592611	183592809	0	-	.	gene_id "ENSRNOG00000047319"; gene_version "5"; transcript_id "ENSRNOT00000159367"; transcript_version "1"; gene_name "Caprin2"; gene_source "ensembl"; gene_biotype "protein_coding"; transcript_name "Caprin2-206"; transcript_source "ensembl"; transcript_biotype "protein_coding"; tag "Ensembl_canonical";
4	ensembl	five_prime_utr	183592611	183592809	0	-	.	gene_id "ENSRNOG00000047319"; gene_version "5"; transcript_id "ENSRNOT00000173464"; transcript_version "1"; gene_name "Caprin2"; gene_source "ensembl"; gene_biotype "protein_coding"; transcript_name "Caprin2-207"; transcript_source "ensembl"; transcript_biotype "protein_coding";
4	ensembl	three_prime_utr	183619658	183621447	0	-	.	gene_id "ENSRNOG00000049943"; gene_version "4"; transcript_id "ENSRNOT00000071930"; transcript_version "4"; gene_name "Sinhcaf"; gene_source "ensembl"; gene_biotype "protein_coding"; transcript_name "Sinhcaf-201"; transcript_source "ensembl"; transcript_biotype "protein_coding"; tag "Ensembl_canonical";
4	ensembl	exon	183619658	183621607	0	-	.	gene_id "ENSRNOG00000049943"; gene_version "4"; transcript_id "ENSRNOT00000071930"; transcript_version "4"; exon_number "7"; gene_name "Sinhcaf"; gene_source "ensembl"; gene_biotype "protein_coding"; transcript_name "Sinhcaf-201"; transcript_source "ensembl"; transcript_biotype "protein_coding"; exon_id "ENSRNOE00000524877"; exon_version "2"; tag "Ensembl_canonical";
4	ENSEMBL114_rn	exon	183619658	183621607	513.17526658899	-	.	gene_id "ENSRNOG00000049943"; transcript_id "ENSRNOG00000049943_tx_1"; exon_id "4_183619658_183621607_-"; exonnum "6"; txlen "2623";
4	ENSEMBL114_rn	exon	183619658	183621607	0.00795543342329967	-	.	gene_id "ENSRNOG00000049943"; transcript_id "ENSRNOG00000049943_tx_2"; exon_id "4_183619658_183621607_-"; exonnum "8"; txlen "3362";
4	ensembl	gene	183619658	183641626	0	-	.	gene_id "ENSRNOG00000049943"; gene_version "4"; gene_name "Sinhcaf"; gene_source "ensembl"; gene_biotype "protein_coding";
4	ensembl	transcript	183619658	183641626	0	-	.	gene_id "ENSRNOG00000049943"; gene_version "4"; transcript_id "ENSRNOT00000071930"; transcript_version "4"; gene_name "Sinhcaf"; gene_source "ensembl"; gene_biotype "protein_coding"; transcript_name "Sinhcaf-201"; transcript_source "ensembl"; transcript_biotype "protein_coding"; tag "Ensembl_canonical";
4	ensembl	stop_codon	183621448	183621450	0	-	0	gene_id "ENSRNOG00000049943"; gene_version "4"; transcript_id "ENSRNOT00000071930"; transcript_version "4"; exon_number "7"; gene_name "Sinhcaf"; gene_source "ensembl"; gene_biotype "protein_coding"; transcript_name "Sinhcaf-201"; transcript_source "ensembl"; transcript_biotype "protein_coding"; tag "Ensembl_canonical";
4	ensembl	CDS	183621451	183621607	0	-	1	gene_id "ENSRNOG00000049943"; gene_version "4"; transcript_id "ENSRNOT00000071930"; transcript_version "4"; exon_number "7"; gene_name "Sinhcaf"; gene_source "ensembl"; gene_biotype "protein_coding"; transcript_name "Sinhcaf-201"; transcript_source "ensembl"; transcript_biotype "protein_coding"; protein_id "ENSRNOP00000067114"; protein_version "3"; tag "Ensembl_canonical";
4	ensembl	exon	183624168	183624318	0	-	.	gene_id "ENSRNOG00000049943"; gene_version "4"; transcript_id "ENSRNOT00000071930"; transcript_version "4"; exon_number "6"; gene_name "Sinhcaf"; gene_source "ensembl"; gene_biotype "protein_coding"; transcript_name "Sinhcaf-201"; transcript_source "ensembl"; transcript_biotype "protein_coding"; exon_id "ENSRNOE00000509913"; exon_version "1"; tag "Ensembl_canonical";
4	ensembl	CDS	183624168	183624318	0	-	2	gene_id "ENSRNOG00000049943"; gene_version "4"; transcript_id "ENSRNOT00000071930"; transcript_version "4"; exon_number "6"; gene_name "Sinhcaf"; gene_source "ensembl"; gene_biotype "protein_coding"; transcript_name "Sinhcaf-201"; transcript_source "ensembl"; transcript_biotype "protein_coding"; protein_id "ENSRNOP00000067114"; protein_version "3"; tag "Ensembl_canonical";
4	ENSEMBL114_rn	exon	183624168	183624318	513.17526658899	-	.	gene_id "ENSRNOG00000049943"; transcript_id "ENSRNOG00000049943_tx_1"; exon_id "4_183624168_183624318_-"; exonnum "5"; txlen "2623";
4	ENSEMBL114_rn	exon	183624168	183624318	0.00795543342329967	-	.	gene_id "ENSRNOG00000049943"; transcript_id "ENSRNOG00000049943_tx_2"; exon_id "4_183624168_183624318_-"; exonnum "7"; txlen "3362";
4	ensembl	exon	183626593	183626719	0	-	.	gene_id "ENSRNOG00000049943"; gene_version "4"; transcript_id "ENSRNOT00000071930"; transcript_version "4"; exon_number "5"; gene_name "Sinhcaf"; gene_source "ensembl"; gene_biotype "protein_coding"; transcript_name "Sinhcaf-201"; transcript_source "ensembl"; transcript_biotype "protein_coding"; exon_id "ENSRNOE00000495835"; exon_version "1"; tag "Ensembl_canonical";
4	ensembl	CDS	183626593	183626719	0	-	0	gene_id "ENSRNOG00000049943"; gene_version "4"; transcript_id "ENSRNOT00000071930"; transcript_version "4"; exon_number "5"; gene_name "Sinhcaf"; gene_source "ensembl"; gene_biotype "protein_coding"; transcript_name "Sinhcaf-201"; transcript_source "ensembl"; transcript_biotype "protein_coding"; protein_id "ENSRNOP00000067114"; protein_version "3"; tag "Ensembl_canonical";
4	ENSEMBL114_rn	exon	183626593	183626719	513.17526658899	-	.	gene_id "ENSRNOG00000049943"; transcript_id "ENSRNOG00000049943_tx_1"; exon_id "4_183626593_183626719_-"; exonnum "4"; txlen "2623";
4	ENSEMBL114_rn	exon	183626593	183626719	0.00795543342329967	-	.	gene_id "ENSRNOG00000049943"; transcript_id "ENSRNOG00000049943_tx_2"; exon_id "4_183626593_183626719_-"; exonnum "6"; txlen "3362";
4	ensembl	exon	183628186	183628285	0	-	.	gene_id "ENSRNOG00000049943"; gene_version "4"; transcript_id "ENSRNOT00000071930"; transcript_version "4"; exon_number "4"; gene_name "Sinhcaf"; gene_source "ensembl"; gene_biotype "protein_coding"; transcript_name "Sinhcaf-201"; transcript_source "ensembl"; transcript_biotype "protein_coding"; exon_id "ENSRNOE00000500360"; exon_version "1"; tag "Ensembl_canonical";
4	ensembl	CDS	183628186	183628285	0	-	1	gene_id "ENSRNOG00000049943"; gene_version "4"; transcript_id "ENSRNOT00000071930"; transcript_version "4"; exon_number "4"; gene_name "Sinhcaf"; gene_source "ensembl"; gene_biotype "protein_coding"; transcript_name "Sinhcaf-201"; transcript_source "ensembl"; transcript_biotype "protein_coding"; protein_id "ENSRNOP00000067114"; protein_version "3"; tag "Ensembl_canonical";
4	ENSEMBL114_rn	exon	183628186	183628285	513.17526658899	-	.	gene_id "ENSRNOG00000049943"; transcript_id "ENSRNOG00000049943_tx_1"; exon_id "4_183628186_183628285_-"; exonnum "3"; txlen "2623";
4	ENSEMBL114_rn	exon	183628186	183628285	0.00795543342329967	-	.	gene_id "ENSRNOG00000049943"; transcript_id "ENSRNOG00000049943_tx_2"; exon_id "4_183628186_183628285_-"; exonnum "5"; txlen "3362";
4	ensembl	CDS	183630367	183630494	0	-	0	gene_id "ENSRNOG00000049943"; gene_version "4"; transcript_id "ENSRNOT00000071930"; transcript_version "4"; exon_number "3"; gene_name "Sinhcaf"; gene_source "ensembl"; gene_biotype "protein_coding"; transcript_name "Sinhcaf-201"; transcript_source "ensembl"; transcript_biotype "protein_coding"; protein_id "ENSRNOP00000067114"; protein_version "3"; tag "Ensembl_canonical";
4	ensembl	exon	183630367	183630513	0	-	.	gene_id "ENSRNOG00000049943"; gene_version "4"; transcript_id "ENSRNOT00000071930"; transcript_version "4"; exon_number "3"; gene_name "Sinhcaf"; gene_source "ensembl"; gene_biotype "protein_coding"; transcript_name "Sinhcaf-201"; transcript_source "ensembl"; transcript_biotype "protein_coding"; exon_id "ENSRNOE00000484260"; exon_version "2"; tag "Ensembl_canonical";
4	ENSEMBL114_rn	exon	183630367	183630513	513.17526658899	-	.	gene_id "ENSRNOG00000049943"; transcript_id "ENSRNOG00000049943_tx_1"; exon_id "4_183630367_183630513_-"; exonnum "2"; txlen "2623";
4	ENSEMBL114_rn	exon	183630367	183630513	0.00795543342329967	-	.	gene_id "ENSRNOG00000049943"; transcript_id "ENSRNOG00000049943_tx_2"; exon_id "4_183630367_183630513_-"; exonnum "4"; txlen "3362";
4	ensembl	start_codon	183630492	183630494	0	-	0	gene_id "ENSRNOG00000049943"; gene_version "4"; transcript_id "ENSRNOT00000071930"; transcript_version "4"; exon_number "3"; gene_name "Sinhcaf"; gene_source "ensembl"; gene_biotype "protein_coding"; transcript_name "Sinhcaf-201"; transcript_source "ensembl"; transcript_biotype "protein_coding"; tag "Ensembl_canonical";
4	ensembl	five_prime_utr	183630495	183630513	0	-	.	gene_id "ENSRNOG00000049943"; gene_version "4"; transcript_id "ENSRNOT00000071930"; transcript_version "4"; gene_name "Sinhcaf"; gene_source "ensembl"; gene_biotype "protein_coding"; transcript_name "Sinhcaf-201"; transcript_source "ensembl"; transcript_biotype "protein_coding"; tag "Ensembl_canonical";
4	ensembl	exon	183635357	183635433	0	-	.	gene_id "ENSRNOG00000049943"; gene_version "4"; transcript_id "ENSRNOT00000071930"; transcript_version "4"; exon_number "2"; gene_name "Sinhcaf"; gene_source "ensembl"; gene_biotype "protein_coding"; transcript_name "Sinhcaf-201"; transcript_source "ensembl"; transcript_biotype "protein_coding"; exon_id "ENSRNOE00000479219"; exon_version "2"; tag "Ensembl_canonical";
4	ensembl	five_prime_utr	183635357	183635433	0	-	.	gene_id "ENSRNOG00000049943"; gene_version "4"; transcript_id "ENSRNOT00000071930"; transcript_version "4"; gene_name "Sinhcaf"; gene_source "ensembl"; gene_biotype "protein_coding"; transcript_name "Sinhcaf-201"; transcript_source "ensembl"; transcript_biotype "protein_coding"; tag "Ensembl_canonical";
4	ENSEMBL114_rn	exon	183635357	183635433	0.00795543342329967	-	.	gene_id "ENSRNOG00000049943"; transcript_id "ENSRNOG00000049943_tx_2"; exon_id "4_183635357_183635433_-"; exonnum "3"; txlen "3362";
4	ensembl	exon	183641426	183641626	0	-	.	gene_id "ENSRNOG00000049943"; gene_version "4"; transcript_id "ENSRNOT00000071930"; transcript_version "4"; exon_number "1"; gene_name "Sinhcaf"; gene_source "ensembl"; gene_biotype "protein_coding"; transcript_name "Sinhcaf-201"; transcript_source "ensembl"; transcript_biotype "protein_coding"; exon_id "ENSRNOE00000590900"; exon_version "1"; tag "Ensembl_canonical";
4	ensembl	five_prime_utr	183641426	183641626	0	-	.	gene_id "ENSRNOG00000049943"; gene_version "4"; transcript_id "ENSRNOT00000071930"; transcript_version "4"; gene_name "Sinhcaf"; gene_source "ensembl"; gene_biotype "protein_coding"; transcript_name "Sinhcaf-201"; transcript_source "ensembl"; transcript_biotype "protein_coding"; tag "Ensembl_canonical";
4	sraer114_mid	exon	183642993	183643654	0.00795543342329967	-	.	gene_id "ENSRNOG00000049943"; transcript_id "ENSRNOG00000049943_tx_2"; exon_id "4_183642993_183643654_-"; exonnum "2"; txlen "3362";
4	sraer114_ss	exon	183644515	183644662	513.17526658899	-	.	gene_id "ENSRNOG00000049943"; transcript_id "ENSRNOG00000049943_tx_1"; exon_id "4_183644515_183644662_-"; exonnum "1"; txlen "2623";
4	sraer114_ss	exon	183644515	183644662	0.00795543342329967	-	.	gene_id "ENSRNOG00000049943"; transcript_id "ENSRNOG00000049943_tx_2"; exon_id "4_183644515_183644662_-"; exonnum "1"; txlen "3362";
4	ensembl	exon	183672511	183672620	0	-	.	gene_id "ENSRNOG00000088785"; gene_version "1"; transcript_id "ENSRNOT00000163900"; transcript_version "1"; exon_number "2"; gene_source "ensembl"; gene_biotype "lncRNA"; transcript_source "ensembl"; transcript_biotype "lncRNA"; exon_id "ENSRNOE00000806570"; exon_version "1"; tag "Ensembl_canonical";
4	ensembl	gene	183672511	183682965	0	-	.	gene_id "ENSRNOG00000088785"; gene_version "1"; gene_source "ensembl"; gene_biotype "lncRNA";
4	ensembl	transcript	183672511	183682965	0	-	.	gene_id "ENSRNOG00000088785"; gene_version "1"; transcript_id "ENSRNOT00000163900"; transcript_version "1"; gene_source "ensembl"; gene_biotype "lncRNA"; transcript_source "ensembl"; transcript_biotype "lncRNA"; tag "Ensembl_canonical";
4	ensembl	exon	183681930	183682965	0	-	.	gene_id "ENSRNOG00000088785"; gene_version "1"; transcript_id "ENSRNOT00000163900"; transcript_version "1"; exon_number "1"; gene_source "ensembl"; gene_biotype "lncRNA"; transcript_source "ensembl"; transcript_biotype "lncRNA"; exon_id "ENSRNOE00000680557"; exon_version "1"; tag "Ensembl_canonical";
4	ensembl	three_prime_utr	183692227	183693227	0	-	.	gene_id "ENSRNOG00000049378"; gene_version "4"; transcript_id "ENSRNOT00000071407"; transcript_version "4"; gene_name "Dennd5b"; gene_source "ensembl"; gene_biotype "protein_coding"; transcript_name "Dennd5b-201"; transcript_source "ensembl"; transcript_biotype "protein_coding";
4	ensembl	three_prime_utr	183692227	183693227	0	-	.	gene_id "ENSRNOG00000049378"; gene_version "4"; transcript_id "ENSRNOT00000158066"; transcript_version "1"; gene_name "Dennd5b"; gene_source "ensembl"; gene_biotype "protein_coding"; transcript_name "Dennd5b-206"; transcript_source "ensembl"; transcript_biotype "protein_coding";
4	ensembl	three_prime_utr	183692227	183693227	0	-	.	gene_id "ENSRNOG00000049378"; gene_version "4"; transcript_id "ENSRNOT00000105569"; transcript_version "2"; gene_name "Dennd5b"; gene_source "ensembl"; gene_biotype "protein_coding"; transcript_name "Dennd5b-203"; transcript_source "ensembl"; transcript_biotype "protein_coding"; tag "Ensembl_canonical";
4	ensembl	three_prime_utr	183692227	183693227	0	-	.	gene_id "ENSRNOG00000049378"; gene_version "4"; transcript_id "ENSRNOT00000101410"; transcript_version "2"; gene_name "Dennd5b"; gene_source "ensembl"; gene_biotype "protein_coding"; transcript_name "Dennd5b-202"; transcript_source "ensembl"; transcript_biotype "protein_coding";
4	ensembl	three_prime_utr	183692227	183693227	0	-	.	gene_id "ENSRNOG00000049378"; gene_version "4"; transcript_id "ENSRNOT00000107257"; transcript_version "2"; gene_name "Dennd5b"; gene_source "ensembl"; gene_biotype "protein_coding"; transcript_name "Dennd5b-204"; transcript_source "ensembl"; transcript_biotype "protein_coding";
4	ensembl	exon	183692227	183693411	0	-	.	gene_id "ENSRNOG00000049378"; gene_version "4"; transcript_id "ENSRNOT00000071407"; transcript_version "4"; exon_number "18"; gene_name "Dennd5b"; gene_source "ensembl"; gene_biotype "protein_coding"; transcript_name "Dennd5b-201"; transcript_source "ensembl"; transcript_biotype "protein_coding"; exon_id "ENSRNOE00000722997"; exon_version "1";
4	ensembl	exon	183692227	183693411	0	-	.	gene_id "ENSRNOG00000049378"; gene_version "4"; transcript_id "ENSRNOT00000158066"; transcript_version "1"; exon_number "20"; gene_name "Dennd5b"; gene_source "ensembl"; gene_biotype "protein_coding"; transcript_name "Dennd5b-206"; transcript_source "ensembl"; transcript_biotype "protein_coding"; exon_id "ENSRNOE00000722997"; exon_version "1";
4	ensembl	exon	183692227	183693411	0	-	.	gene_id "ENSRNOG00000049378"; gene_version "4"; transcript_id "ENSRNOT00000105569"; transcript_version "2"; exon_number "22"; gene_name "Dennd5b"; gene_source "ensembl"; gene_biotype "protein_coding"; transcript_name "Dennd5b-203"; transcript_source "ensembl"; transcript_biotype "protein_coding"; exon_id "ENSRNOE00000722997"; exon_version "1"; tag "Ensembl_canonical";
4	ensembl	exon	183692227	183693411	0	-	.	gene_id "ENSRNOG00000049378"; gene_version "4"; transcript_id "ENSRNOT00000101410"; transcript_version "2"; exon_number "22"; gene_name "Dennd5b"; gene_source "ensembl"; gene_biotype "protein_coding"; transcript_name "Dennd5b-202"; transcript_source "ensembl"; transcript_biotype "protein_coding"; exon_id "ENSRNOE00000722997"; exon_version "1";
4	ensembl	exon	183692227	183693411	0	-	.	gene_id "ENSRNOG00000049378"; gene_version "4"; transcript_id "ENSRNOT00000107257"; transcript_version "2"; exon_number "21"; gene_name "Dennd5b"; gene_source "ensembl"; gene_biotype "protein_coding"; transcript_name "Dennd5b-204"; transcript_source "ensembl"; transcript_biotype "protein_coding"; exon_id "ENSRNOE00000722997"; exon_version "1";
4	ensembl	transcript	183692227	183760808	0	-	.	gene_id "ENSRNOG00000049378"; gene_version "4"; transcript_id "ENSRNOT00000071407"; transcript_version "4"; gene_name "Dennd5b"; gene_source "ensembl"; gene_biotype "protein_coding"; transcript_name "Dennd5b-201"; transcript_source "ensembl"; transcript_biotype "protein_coding";
4	ensembl	transcript	183692227	183820417	0	-	.	gene_id "ENSRNOG00000049378"; gene_version "4"; transcript_id "ENSRNOT00000158066"; transcript_version "1"; gene_name "Dennd5b"; gene_source "ensembl"; gene_biotype "protein_coding"; transcript_name "Dennd5b-206"; transcript_source "ensembl"; transcript_biotype "protein_coding";
4	ensembl	gene	183692227	183820508	0	-	.	gene_id "ENSRNOG00000049378"; gene_version "4"; gene_name "Dennd5b"; gene_source "ensembl"; gene_biotype "protein_coding";
4	ensembl	transcript	183692227	183820508	0	-	.	gene_id "ENSRNOG00000049378"; gene_version "4"; transcript_id "ENSRNOT00000105569"; transcript_version "2"; gene_name "Dennd5b"; gene_source "ensembl"; gene_biotype "protein_coding"; transcript_name "Dennd5b-203"; transcript_source "ensembl"; transcript_biotype "protein_coding"; tag "Ensembl_canonical";
4	ensembl	transcript	183692227	183820508	0	-	.	gene_id "ENSRNOG00000049378"; gene_version "4"; transcript_id "ENSRNOT00000101410"; transcript_version "2"; gene_name "Dennd5b"; gene_source "ensembl"; gene_biotype "protein_coding"; transcript_name "Dennd5b-202"; transcript_source "ensembl"; transcript_biotype "protein_coding";
4	ensembl	transcript	183692227	183820508	0	-	.	gene_id "ENSRNOG00000049378"; gene_version "4"; transcript_id "ENSRNOT00000107257"; transcript_version "2"; gene_name "Dennd5b"; gene_source "ensembl"; gene_biotype "protein_coding"; transcript_name "Dennd5b-204"; transcript_source "ensembl"; transcript_biotype "protein_coding";
4	ensembl	three_prime_utr	183692542	183693227	0	-	.	gene_id "ENSRNOG00000049378"; gene_version "4"; transcript_id "ENSRNOT00000152950"; transcript_version "1"; gene_name "Dennd5b"; gene_source "ensembl"; gene_biotype "protein_coding"; transcript_name "Dennd5b-205"; transcript_source "ensembl"; transcript_biotype "protein_coding";
4	ensembl	exon	183692542	183693411	0	-	.	gene_id "ENSRNOG00000049378"; gene_version "4"; transcript_id "ENSRNOT00000152950"; transcript_version "1"; exon_number "20"; gene_name "Dennd5b"; gene_source "ensembl"; gene_biotype "protein_coding"; transcript_name "Dennd5b-205"; transcript_source "ensembl"; transcript_biotype "protein_coding"; exon_id "ENSRNOE00000665424"; exon_version "2";
4	ENSEMBL114_rn	exon	183692542	183693411	2.21636009435848	-	.	gene_id "ENSRNOG00000049378"; transcript_id "ENSRNOG00000049378_tx_9"; exon_id "4_183692542_183693411_-"; exonnum "23"; txlen "4703";
4	ensembl	transcript	183692542	183781870	0	-	.	gene_id "ENSRNOG00000049378"; gene_version "4"; transcript_id "ENSRNOT00000152950"; transcript_version "1"; gene_name "Dennd5b"; gene_source "ensembl"; gene_biotype "protein_coding"; transcript_name "Dennd5b-205"; transcript_source "ensembl"; transcript_biotype "protein_coding";
4	ensembl	stop_codon	183693228	183693230	0	-	0	gene_id "ENSRNOG00000049378"; gene_version "4"; transcript_id "ENSRNOT00000071407"; transcript_version "4"; exon_number "18"; gene_name "Dennd5b"; gene_source "ensembl"; gene_biotype "protein_coding"; transcript_name "Dennd5b-201"; transcript_source "ensembl"; transcript_biotype "protein_coding";
4	ensembl	stop_codon	183693228	183693230	0	-	0	gene_id "ENSRNOG00000049378"; gene_version "4"; transcript_id "ENSRNOT00000152950"; transcript_version "1"; exon_number "20"; gene_name "Dennd5b"; gene_source "ensembl"; gene_biotype "protein_coding"; transcript_name "Dennd5b-205"; transcript_source "ensembl"; transcript_biotype "protein_coding";
4	ensembl	stop_codon	183693228	183693230	0	-	0	gene_id "ENSRNOG00000049378"; gene_version "4"; transcript_id "ENSRNOT00000158066"; transcript_version "1"; exon_number "20"; gene_name "Dennd5b"; gene_source "ensembl"; gene_biotype "protein_coding"; transcript_name "Dennd5b-206"; transcript_source "ensembl"; transcript_biotype "protein_coding";
4	ensembl	stop_codon	183693228	183693230	0	-	0	gene_id "ENSRNOG00000049378"; gene_version "4"; transcript_id "ENSRNOT00000105569"; transcript_version "2"; exon_number "22"; gene_name "Dennd5b"; gene_source "ensembl"; gene_biotype "protein_coding"; transcript_name "Dennd5b-203"; transcript_source "ensembl"; transcript_biotype "protein_coding"; tag "Ensembl_canonical";
4	ensembl	stop_codon	183693228	183693230	0	-	0	gene_id "ENSRNOG00000049378"; gene_version "4"; transcript_id "ENSRNOT00000101410"; transcript_version "2"; exon_number "22"; gene_name "Dennd5b"; gene_source "ensembl"; gene_biotype "protein_coding"; transcript_name "Dennd5b-202"; transcript_source "ensembl"; transcript_biotype "protein_coding";
4	ensembl	stop_codon	183693228	183693230	0	-	0	gene_id "ENSRNOG00000049378"; gene_version "4"; transcript_id "ENSRNOT00000107257"; transcript_version "2"; exon_number "21"; gene_name "Dennd5b"; gene_source "ensembl"; gene_biotype "protein_coding"; transcript_name "Dennd5b-204"; transcript_source "ensembl"; transcript_biotype "protein_coding";
4	ensembl	CDS	183693231	183693411	0	-	1	gene_id "ENSRNOG00000049378"; gene_version "4"; transcript_id "ENSRNOT00000071407"; transcript_version "4"; exon_number "18"; gene_name "Dennd5b"; gene_source "ensembl"; gene_biotype "protein_coding"; transcript_name "Dennd5b-201"; transcript_source "ensembl"; transcript_biotype "protein_coding"; protein_id "ENSRNOP00000064573"; protein_version "3";
4	ensembl	CDS	183693231	183693411	0	-	1	gene_id "ENSRNOG00000049378"; gene_version "4"; transcript_id "ENSRNOT00000152950"; transcript_version "1"; exon_number "20"; gene_name "Dennd5b"; gene_source "ensembl"; gene_biotype "protein_coding"; transcript_name "Dennd5b-205"; transcript_source "ensembl"; transcript_biotype "protein_coding"; protein_id "ENSRNOP00000102208"; protein_version "1";
4	ensembl	CDS	183693231	183693411	0	-	1	gene_id "ENSRNOG00000049378"; gene_version "4"; transcript_id "ENSRNOT00000158066"; transcript_version "1"; exon_number "20"; gene_name "Dennd5b"; gene_source "ensembl"; gene_biotype "protein_coding"; transcript_name "Dennd5b-206"; transcript_source "ensembl"; transcript_biotype "protein_coding"; protein_id "ENSRNOP00000101456"; protein_version "1";
4	ensembl	CDS	183693231	183693411	0	-	1	gene_id "ENSRNOG00000049378"; gene_version "4"; transcript_id "ENSRNOT00000105569"; transcript_version "2"; exon_number "22"; gene_name "Dennd5b"; gene_source "ensembl"; gene_biotype "protein_coding"; transcript_name "Dennd5b-203"; transcript_source "ensembl"; transcript_biotype "protein_coding"; protein_id "ENSRNOP00000085174"; protein_version "2"; tag "Ensembl_canonical";
4	ensembl	CDS	183693231	183693411	0	-	1	gene_id "ENSRNOG00000049378"; gene_version "4"; transcript_id "ENSRNOT00000101410"; transcript_version "2"; exon_number "22"; gene_name "Dennd5b"; gene_source "ensembl"; gene_biotype "protein_coding"; transcript_name "Dennd5b-202"; transcript_source "ensembl"; transcript_biotype "protein_coding"; protein_id "ENSRNOP00000086881"; protein_version "1";
4	ensembl	CDS	183693231	183693411	0	-	1	gene_id "ENSRNOG00000049378"; gene_version "4"; transcript_id "ENSRNOT00000107257"; transcript_version "2"; exon_number "21"; gene_name "Dennd5b"; gene_source "ensembl"; gene_biotype "protein_coding"; transcript_name "Dennd5b-204"; transcript_source "ensembl"; transcript_biotype "protein_coding"; protein_id "ENSRNOP00000096895"; protein_version "1";
4	ensembl	exon	183697346	183697520	0	-	.	gene_id "ENSRNOG00000049378"; gene_version "4"; transcript_id "ENSRNOT00000071407"; transcript_version "4"; exon_number "17"; gene_name "Dennd5b"; gene_source "ensembl"; gene_biotype "protein_coding"; transcript_name "Dennd5b-201"; transcript_source "ensembl"; transcript_biotype "protein_coding"; exon_id "ENSRNOE00000507087"; exon_version "2";
4	ensembl	CDS	183697346	183697520	0	-	2	gene_id "ENSRNOG00000049378"; gene_version "4"; transcript_id "ENSRNOT00000071407"; transcript_version "4"; exon_number "17"; gene_name "Dennd5b"; gene_source "ensembl"; gene_biotype "protein_coding"; transcript_name "Dennd5b-201"; transcript_source "ensembl"; transcript_biotype "protein_coding"; protein_id "ENSRNOP00000064573"; protein_version "3";
4	ensembl	exon	183697346	183697520	0	-	.	gene_id "ENSRNOG00000049378"; gene_version "4"; transcript_id "ENSRNOT00000152950"; transcript_version "1"; exon_number "19"; gene_name "Dennd5b"; gene_source "ensembl"; gene_biotype "protein_coding"; transcript_name "Dennd5b-205"; transcript_source "ensembl"; transcript_biotype "protein_coding"; exon_id "ENSRNOE00000507087"; exon_version "2";
4	ensembl	CDS	183697346	183697520	0	-	2	gene_id "ENSRNOG00000049378"; gene_version "4"; transcript_id "ENSRNOT00000152950"; transcript_version "1"; exon_number "19"; gene_name "Dennd5b"; gene_source "ensembl"; gene_biotype "protein_coding"; transcript_name "Dennd5b-205"; transcript_source "ensembl"; transcript_biotype "protein_coding"; protein_id "ENSRNOP00000102208"; protein_version "1";
4	ensembl	exon	183697346	183697520	0	-	.	gene_id "ENSRNOG00000049378"; gene_version "4"; transcript_id "ENSRNOT00000158066"; transcript_version "1"; exon_number "19"; gene_name "Dennd5b"; gene_source "ensembl"; gene_biotype "protein_coding"; transcript_name "Dennd5b-206"; transcript_source "ensembl"; transcript_biotype "protein_coding"; exon_id "ENSRNOE00000507087"; exon_version "2";
4	ensembl	CDS	183697346	183697520	0	-	2	gene_id "ENSRNOG00000049378"; gene_version "4"; transcript_id "ENSRNOT00000158066"; transcript_version "1"; exon_number "19"; gene_name "Dennd5b"; gene_source "ensembl"; gene_biotype "protein_coding"; transcript_name "Dennd5b-206"; transcript_source "ensembl"; transcript_biotype "protein_coding"; protein_id "ENSRNOP00000101456"; protein_version "1";
4	ensembl	exon	183697346	183697520	0	-	.	gene_id "ENSRNOG00000049378"; gene_version "4"; transcript_id "ENSRNOT00000105569"; transcript_version "2"; exon_number "21"; gene_name "Dennd5b"; gene_source "ensembl"; gene_biotype "protein_coding"; transcript_name "Dennd5b-203"; transcript_source "ensembl"; transcript_biotype "protein_coding"; exon_id "ENSRNOE00000507087"; exon_version "2"; tag "Ensembl_canonical";
4	ensembl	CDS	183697346	183697520	0	-	2	gene_id "ENSRNOG00000049378"; gene_version "4"; transcript_id "ENSRNOT00000105569"; transcript_version "2"; exon_number "21"; gene_name "Dennd5b"; gene_source "ensembl"; gene_biotype "protein_coding"; transcript_name "Dennd5b-203"; transcript_source "ensembl"; transcript_biotype "protein_coding"; protein_id "ENSRNOP00000085174"; protein_version "2"; tag "Ensembl_canonical";
4	ensembl	exon	183697346	183697520	0	-	.	gene_id "ENSRNOG00000049378"; gene_version "4"; transcript_id "ENSRNOT00000101410"; transcript_version "2"; exon_number "21"; gene_name "Dennd5b"; gene_source "ensembl"; gene_biotype "protein_coding"; transcript_name "Dennd5b-202"; transcript_source "ensembl"; transcript_biotype "protein_coding"; exon_id "ENSRNOE00000507087"; exon_version "2";
4	ensembl	CDS	183697346	183697520	0	-	2	gene_id "ENSRNOG00000049378"; gene_version "4"; transcript_id "ENSRNOT00000101410"; transcript_version "2"; exon_number "21"; gene_name "Dennd5b"; gene_source "ensembl"; gene_biotype "protein_coding"; transcript_name "Dennd5b-202"; transcript_source "ensembl"; transcript_biotype "protein_coding"; protein_id "ENSRNOP00000086881"; protein_version "1";
4	ensembl	exon	183697346	183697520	0	-	.	gene_id "ENSRNOG00000049378"; gene_version "4"; transcript_id "ENSRNOT00000107257"; transcript_version "2"; exon_number "20"; gene_name "Dennd5b"; gene_source "ensembl"; gene_biotype "protein_coding"; transcript_name "Dennd5b-204"; transcript_source "ensembl"; transcript_biotype "protein_coding"; exon_id "ENSRNOE00000507087"; exon_version "2";
4	ensembl	CDS	183697346	183697520	0	-	2	gene_id "ENSRNOG00000049378"; gene_version "4"; transcript_id "ENSRNOT00000107257"; transcript_version "2"; exon_number "20"; gene_name "Dennd5b"; gene_source "ensembl"; gene_biotype "protein_coding"; transcript_name "Dennd5b-204"; transcript_source "ensembl"; transcript_biotype "protein_coding"; protein_id "ENSRNOP00000096895"; protein_version "1";
4	ENSEMBL114_rn	exon	183697346	183697520	2.21636009435848	-	.	gene_id "ENSRNOG00000049378"; transcript_id "ENSRNOG00000049378_tx_9"; exon_id "4_183697346_183697520_-"; exonnum "22"; txlen "4703";
4	ensembl	exon	183699432	183699558	0	-	.	gene_id "ENSRNOG00000049378"; gene_version "4"; transcript_id "ENSRNOT00000071407"; transcript_version "4"; exon_number "16"; gene_name "Dennd5b"; gene_source "ensembl"; gene_biotype "protein_coding"; transcript_name "Dennd5b-201"; transcript_source "ensembl"; transcript_biotype "protein_coding"; exon_id "ENSRNOE00000466128"; exon_version "1";
4	ensembl	CDS	183699432	183699558	0	-	0	gene_id "ENSRNOG00000049378"; gene_version "4"; transcript_id "ENSRNOT00000071407"; transcript_version "4"; exon_number "16"; gene_name "Dennd5b"; gene_source "ensembl"; gene_biotype "protein_coding"; transcript_name "Dennd5b-201"; transcript_source "ensembl"; transcript_biotype "protein_coding"; protein_id "ENSRNOP00000064573"; protein_version "3";
4	ensembl	exon	183699432	183699558	0	-	.	gene_id "ENSRNOG00000049378"; gene_version "4"; transcript_id "ENSRNOT00000152950"; transcript_version "1"; exon_number "18"; gene_name "Dennd5b"; gene_source "ensembl"; gene_biotype "protein_coding"; transcript_name "Dennd5b-205"; transcript_source "ensembl"; transcript_biotype "protein_coding"; exon_id "ENSRNOE00000466128"; exon_version "1";
4	ensembl	CDS	183699432	183699558	0	-	0	gene_id "ENSRNOG00000049378"; gene_version "4"; transcript_id "ENSRNOT00000152950"; transcript_version "1"; exon_number "18"; gene_name "Dennd5b"; gene_source "ensembl"; gene_biotype "protein_coding"; transcript_name "Dennd5b-205"; transcript_source "ensembl"; transcript_biotype "protein_coding"; protein_id "ENSRNOP00000102208"; protein_version "1";
4	ensembl	exon	183699432	183699558	0	-	.	gene_id "ENSRNOG00000049378"; gene_version "4"; transcript_id "ENSRNOT00000158066"; transcript_version "1"; exon_number "18"; gene_name "Dennd5b"; gene_source "ensembl"; gene_biotype "protein_coding"; transcript_name "Dennd5b-206"; transcript_source "ensembl"; transcript_biotype "protein_coding"; exon_id "ENSRNOE00000466128"; exon_version "1";
4	ensembl	CDS	183699432	183699558	0	-	0	gene_id "ENSRNOG00000049378"; gene_version "4"; transcript_id "ENSRNOT00000158066"; transcript_version "1"; exon_number "18"; gene_name "Dennd5b"; gene_source "ensembl"; gene_biotype "protein_coding"; transcript_name "Dennd5b-206"; transcript_source "ensembl"; transcript_biotype "protein_coding"; protein_id "ENSRNOP00000101456"; protein_version "1";
4	ensembl	exon	183699432	183699558	0	-	.	gene_id "ENSRNOG00000049378"; gene_version "4"; transcript_id "ENSRNOT00000105569"; transcript_version "2"; exon_number "20"; gene_name "Dennd5b"; gene_source "ensembl"; gene_biotype "protein_coding"; transcript_name "Dennd5b-203"; transcript_source "ensembl"; transcript_biotype "protein_coding"; exon_id "ENSRNOE00000466128"; exon_version "1"; tag "Ensembl_canonical";
4	ensembl	CDS	183699432	183699558	0	-	0	gene_id "ENSRNOG00000049378"; gene_version "4"; transcript_id "ENSRNOT00000105569"; transcript_version "2"; exon_number "20"; gene_name "Dennd5b"; gene_source "ensembl"; gene_biotype "protein_coding"; transcript_name "Dennd5b-203"; transcript_source "ensembl"; transcript_biotype "protein_coding"; protein_id "ENSRNOP00000085174"; protein_version "2"; tag "Ensembl_canonical";
4	ensembl	exon	183699432	183699558	0	-	.	gene_id "ENSRNOG00000049378"; gene_version "4"; transcript_id "ENSRNOT00000101410"; transcript_version "2"; exon_number "20"; gene_name "Dennd5b"; gene_source "ensembl"; gene_biotype "protein_coding"; transcript_name "Dennd5b-202"; transcript_source "ensembl"; transcript_biotype "protein_coding"; exon_id "ENSRNOE00000466128"; exon_version "1";
4	ensembl	CDS	183699432	183699558	0	-	0	gene_id "ENSRNOG00000049378"; gene_version "4"; transcript_id "ENSRNOT00000101410"; transcript_version "2"; exon_number "20"; gene_name "Dennd5b"; gene_source "ensembl"; gene_biotype "protein_coding"; transcript_name "Dennd5b-202"; transcript_source "ensembl"; transcript_biotype "protein_coding"; protein_id "ENSRNOP00000086881"; protein_version "1";
4	ensembl	exon	183699432	183699558	0	-	.	gene_id "ENSRNOG00000049378"; gene_version "4"; transcript_id "ENSRNOT00000107257"; transcript_version "2"; exon_number "19"; gene_name "Dennd5b"; gene_source "ensembl"; gene_biotype "protein_coding"; transcript_name "Dennd5b-204"; transcript_source "ensembl"; transcript_biotype "protein_coding"; exon_id "ENSRNOE00000466128"; exon_version "1";
4	ensembl	CDS	183699432	183699558	0	-	0	gene_id "ENSRNOG00000049378"; gene_version "4"; transcript_id "ENSRNOT00000107257"; transcript_version "2"; exon_number "19"; gene_name "Dennd5b"; gene_source "ensembl"; gene_biotype "protein_coding"; transcript_name "Dennd5b-204"; transcript_source "ensembl"; transcript_biotype "protein_coding"; protein_id "ENSRNOP00000096895"; protein_version "1";
4	ENSEMBL114_rn	exon	183699432	183699558	2.21636009435848	-	.	gene_id "ENSRNOG00000049378"; transcript_id "ENSRNOG00000049378_tx_9"; exon_id "4_183699432_183699558_-"; exonnum "21"; txlen "4703";
4	ensembl	exon	183700127	183700209	0	-	.	gene_id "ENSRNOG00000049378"; gene_version "4"; transcript_id "ENSRNOT00000071407"; transcript_version "4"; exon_number "15"; gene_name "Dennd5b"; gene_source "ensembl"; gene_biotype "protein_coding"; transcript_name "Dennd5b-201"; transcript_source "ensembl"; transcript_biotype "protein_coding"; exon_id "ENSRNOE00000495204"; exon_version "1";
4	ensembl	CDS	183700127	183700209	0	-	2	gene_id "ENSRNOG00000049378"; gene_version "4"; transcript_id "ENSRNOT00000071407"; transcript_version "4"; exon_number "15"; gene_name "Dennd5b"; gene_source "ensembl"; gene_biotype "protein_coding"; transcript_name "Dennd5b-201"; transcript_source "ensembl"; transcript_biotype "protein_coding"; protein_id "ENSRNOP00000064573"; protein_version "3";
4	ensembl	exon	183700127	183700209	0	-	.	gene_id "ENSRNOG00000049378"; gene_version "4"; transcript_id "ENSRNOT00000152950"; transcript_version "1"; exon_number "17"; gene_name "Dennd5b"; gene_source "ensembl"; gene_biotype "protein_coding"; transcript_name "Dennd5b-205"; transcript_source "ensembl"; transcript_biotype "protein_coding"; exon_id "ENSRNOE00000495204"; exon_version "1";
4	ensembl	CDS	183700127	183700209	0	-	2	gene_id "ENSRNOG00000049378"; gene_version "4"; transcript_id "ENSRNOT00000152950"; transcript_version "1"; exon_number "17"; gene_name "Dennd5b"; gene_source "ensembl"; gene_biotype "protein_coding"; transcript_name "Dennd5b-205"; transcript_source "ensembl"; transcript_biotype "protein_coding"; protein_id "ENSRNOP00000102208"; protein_version "1";
4	ensembl	exon	183700127	183700209	0	-	.	gene_id "ENSRNOG00000049378"; gene_version "4"; transcript_id "ENSRNOT00000158066"; transcript_version "1"; exon_number "17"; gene_name "Dennd5b"; gene_source "ensembl"; gene_biotype "protein_coding"; transcript_name "Dennd5b-206"; transcript_source "ensembl"; transcript_biotype "protein_coding"; exon_id "ENSRNOE00000495204"; exon_version "1";
4	ensembl	CDS	183700127	183700209	0	-	2	gene_id "ENSRNOG00000049378"; gene_version "4"; transcript_id "ENSRNOT00000158066"; transcript_version "1"; exon_number "17"; gene_name "Dennd5b"; gene_source "ensembl"; gene_biotype "protein_coding"; transcript_name "Dennd5b-206"; transcript_source "ensembl"; transcript_biotype "protein_coding"; protein_id "ENSRNOP00000101456"; protein_version "1";
4	ensembl	exon	183700127	183700209	0	-	.	gene_id "ENSRNOG00000049378"; gene_version "4"; transcript_id "ENSRNOT00000105569"; transcript_version "2"; exon_number "19"; gene_name "Dennd5b"; gene_source "ensembl"; gene_biotype "protein_coding"; transcript_name "Dennd5b-203"; transcript_source "ensembl"; transcript_biotype "protein_coding"; exon_id "ENSRNOE00000495204"; exon_version "1"; tag "Ensembl_canonical";
4	ensembl	CDS	183700127	183700209	0	-	2	gene_id "ENSRNOG00000049378"; gene_version "4"; transcript_id "ENSRNOT00000105569"; transcript_version "2"; exon_number "19"; gene_name "Dennd5b"; gene_source "ensembl"; gene_biotype "protein_coding"; transcript_name "Dennd5b-203"; transcript_source "ensembl"; transcript_biotype "protein_coding"; protein_id "ENSRNOP00000085174"; protein_version "2"; tag "Ensembl_canonical";
4	ensembl	exon	183700127	183700209	0	-	.	gene_id "ENSRNOG00000049378"; gene_version "4"; transcript_id "ENSRNOT00000101410"; transcript_version "2"; exon_number "19"; gene_name "Dennd5b"; gene_source "ensembl"; gene_biotype "protein_coding"; transcript_name "Dennd5b-202"; transcript_source "ensembl"; transcript_biotype "protein_coding"; exon_id "ENSRNOE00000495204"; exon_version "1";
4	ensembl	CDS	183700127	183700209	0	-	2	gene_id "ENSRNOG00000049378"; gene_version "4"; transcript_id "ENSRNOT00000101410"; transcript_version "2"; exon_number "19"; gene_name "Dennd5b"; gene_source "ensembl"; gene_biotype "protein_coding"; transcript_name "Dennd5b-202"; transcript_source "ensembl"; transcript_biotype "protein_coding"; protein_id "ENSRNOP00000086881"; protein_version "1";
4	ensembl	exon	183700127	183700209	0	-	.	gene_id "ENSRNOG00000049378"; gene_version "4"; transcript_id "ENSRNOT00000107257"; transcript_version "2"; exon_number "18"; gene_name "Dennd5b"; gene_source "ensembl"; gene_biotype "protein_coding"; transcript_name "Dennd5b-204"; transcript_source "ensembl"; transcript_biotype "protein_coding"; exon_id "ENSRNOE00000495204"; exon_version "1";
4	ensembl	CDS	183700127	183700209	0	-	2	gene_id "ENSRNOG00000049378"; gene_version "4"; transcript_id "ENSRNOT00000107257"; transcript_version "2"; exon_number "18"; gene_name "Dennd5b"; gene_source "ensembl"; gene_biotype "protein_coding"; transcript_name "Dennd5b-204"; transcript_source "ensembl"; transcript_biotype "protein_coding"; protein_id "ENSRNOP00000096895"; protein_version "1";
4	ENSEMBL114_rn	exon	183700127	183700209	2.21636009435848	-	.	gene_id "ENSRNOG00000049378"; transcript_id "ENSRNOG00000049378_tx_9"; exon_id "4_183700127_183700209_-"; exonnum "20"; txlen "4703";
4	ensembl	exon	183704110	183704297	0	-	.	gene_id "ENSRNOG00000049378"; gene_version "4"; transcript_id "ENSRNOT00000071407"; transcript_version "4"; exon_number "14"; gene_name "Dennd5b"; gene_source "ensembl"; gene_biotype "protein_coding"; transcript_name "Dennd5b-201"; transcript_source "ensembl"; transcript_biotype "protein_coding"; exon_id "ENSRNOE00000494755"; exon_version "1";
4	ensembl	CDS	183704110	183704297	0	-	1	gene_id "ENSRNOG00000049378"; gene_version "4"; transcript_id "ENSRNOT00000071407"; transcript_version "4"; exon_number "14"; gene_name "Dennd5b"; gene_source "ensembl"; gene_biotype "protein_coding"; transcript_name "Dennd5b-201"; transcript_source "ensembl"; transcript_biotype "protein_coding"; protein_id "ENSRNOP00000064573"; protein_version "3";
4	ensembl	exon	183704110	183704297	0	-	.	gene_id "ENSRNOG00000049378"; gene_version "4"; transcript_id "ENSRNOT00000152950"; transcript_version "1"; exon_number "16"; gene_name "Dennd5b"; gene_source "ensembl"; gene_biotype "protein_coding"; transcript_name "Dennd5b-205"; transcript_source "ensembl"; transcript_biotype "protein_coding"; exon_id "ENSRNOE00000494755"; exon_version "1";
4	ensembl	CDS	183704110	183704297	0	-	1	gene_id "ENSRNOG00000049378"; gene_version "4"; transcript_id "ENSRNOT00000152950"; transcript_version "1"; exon_number "16"; gene_name "Dennd5b"; gene_source "ensembl"; gene_biotype "protein_coding"; transcript_name "Dennd5b-205"; transcript_source "ensembl"; transcript_biotype "protein_coding"; protein_id "ENSRNOP00000102208"; protein_version "1";
4	ensembl	exon	183704110	183704297	0	-	.	gene_id "ENSRNOG00000049378"; gene_version "4"; transcript_id "ENSRNOT00000158066"; transcript_version "1"; exon_number "16"; gene_name "Dennd5b"; gene_source "ensembl"; gene_biotype "protein_coding"; transcript_name "Dennd5b-206"; transcript_source "ensembl"; transcript_biotype "protein_coding"; exon_id "ENSRNOE00000494755"; exon_version "1";
4	ensembl	CDS	183704110	183704297	0	-	1	gene_id "ENSRNOG00000049378"; gene_version "4"; transcript_id "ENSRNOT00000158066"; transcript_version "1"; exon_number "16"; gene_name "Dennd5b"; gene_source "ensembl"; gene_biotype "protein_coding"; transcript_name "Dennd5b-206"; transcript_source "ensembl"; transcript_biotype "protein_coding"; protein_id "ENSRNOP00000101456"; protein_version "1";
4	ensembl	exon	183704110	183704297	0	-	.	gene_id "ENSRNOG00000049378"; gene_version "4"; transcript_id "ENSRNOT00000105569"; transcript_version "2"; exon_number "18"; gene_name "Dennd5b"; gene_source "ensembl"; gene_biotype "protein_coding"; transcript_name "Dennd5b-203"; transcript_source "ensembl"; transcript_biotype "protein_coding"; exon_id "ENSRNOE00000494755"; exon_version "1"; tag "Ensembl_canonical";
4	ensembl	CDS	183704110	183704297	0	-	1	gene_id "ENSRNOG00000049378"; gene_version "4"; transcript_id "ENSRNOT00000105569"; transcript_version "2"; exon_number "18"; gene_name "Dennd5b"; gene_source "ensembl"; gene_biotype "protein_coding"; transcript_name "Dennd5b-203"; transcript_source "ensembl"; transcript_biotype "protein_coding"; protein_id "ENSRNOP00000085174"; protein_version "2"; tag "Ensembl_canonical";
4	ensembl	exon	183704110	183704297	0	-	.	gene_id "ENSRNOG00000049378"; gene_version "4"; transcript_id "ENSRNOT00000101410"; transcript_version "2"; exon_number "18"; gene_name "Dennd5b"; gene_source "ensembl"; gene_biotype "protein_coding"; transcript_name "Dennd5b-202"; transcript_source "ensembl"; transcript_biotype "protein_coding"; exon_id "ENSRNOE00000494755"; exon_version "1";
4	ensembl	CDS	183704110	183704297	0	-	1	gene_id "ENSRNOG00000049378"; gene_version "4"; transcript_id "ENSRNOT00000101410"; transcript_version "2"; exon_number "18"; gene_name "Dennd5b"; gene_source "ensembl"; gene_biotype "protein_coding"; transcript_name "Dennd5b-202"; transcript_source "ensembl"; transcript_biotype "protein_coding"; protein_id "ENSRNOP00000086881"; protein_version "1";
4	ensembl	exon	183704110	183704297	0	-	.	gene_id "ENSRNOG00000049378"; gene_version "4"; transcript_id "ENSRNOT00000107257"; transcript_version "2"; exon_number "17"; gene_name "Dennd5b"; gene_source "ensembl"; gene_biotype "protein_coding"; transcript_name "Dennd5b-204"; transcript_source "ensembl"; transcript_biotype "protein_coding"; exon_id "ENSRNOE00000494755"; exon_version "1";
4	ensembl	CDS	183704110	183704297	0	-	1	gene_id "ENSRNOG00000049378"; gene_version "4"; transcript_id "ENSRNOT00000107257"; transcript_version "2"; exon_number "17"; gene_name "Dennd5b"; gene_source "ensembl"; gene_biotype "protein_coding"; transcript_name "Dennd5b-204"; transcript_source "ensembl"; transcript_biotype "protein_coding"; protein_id "ENSRNOP00000096895"; protein_version "1";
4	ENSEMBL114_rn	exon	183704110	183704297	2.21636009435848	-	.	gene_id "ENSRNOG00000049378"; transcript_id "ENSRNOG00000049378_tx_9"; exon_id "4_183704110_183704297_-"; exonnum "19"; txlen "4703";
4	ensembl	exon	183705471	183705589	0	-	.	gene_id "ENSRNOG00000049378"; gene_version "4"; transcript_id "ENSRNOT00000071407"; transcript_version "4"; exon_number "13"; gene_name "Dennd5b"; gene_source "ensembl"; gene_biotype "protein_coding"; transcript_name "Dennd5b-201"; transcript_source "ensembl"; transcript_biotype "protein_coding"; exon_id "ENSRNOE00000489275"; exon_version "1";
4	ensembl	CDS	183705471	183705589	0	-	0	gene_id "ENSRNOG00000049378"; gene_version "4"; transcript_id "ENSRNOT00000071407"; transcript_version "4"; exon_number "13"; gene_name "Dennd5b"; gene_source "ensembl"; gene_biotype "protein_coding"; transcript_name "Dennd5b-201"; transcript_source "ensembl"; transcript_biotype "protein_coding"; protein_id "ENSRNOP00000064573"; protein_version "3";
4	ensembl	exon	183705471	183705589	0	-	.	gene_id "ENSRNOG00000049378"; gene_version "4"; transcript_id "ENSRNOT00000152950"; transcript_version "1"; exon_number "15"; gene_name "Dennd5b"; gene_source "ensembl"; gene_biotype "protein_coding"; transcript_name "Dennd5b-205"; transcript_source "ensembl"; transcript_biotype "protein_coding"; exon_id "ENSRNOE00000489275"; exon_version "1";
4	ensembl	CDS	183705471	183705589	0	-	0	gene_id "ENSRNOG00000049378"; gene_version "4"; transcript_id "ENSRNOT00000152950"; transcript_version "1"; exon_number "15"; gene_name "Dennd5b"; gene_source "ensembl"; gene_biotype "protein_coding"; transcript_name "Dennd5b-205"; transcript_source "ensembl"; transcript_biotype "protein_coding"; protein_id "ENSRNOP00000102208"; protein_version "1";
4	ensembl	exon	183705471	183705589	0	-	.	gene_id "ENSRNOG00000049378"; gene_version "4"; transcript_id "ENSRNOT00000158066"; transcript_version "1"; exon_number "15"; gene_name "Dennd5b"; gene_source "ensembl"; gene_biotype "protein_coding"; transcript_name "Dennd5b-206"; transcript_source "ensembl"; transcript_biotype "protein_coding"; exon_id "ENSRNOE00000489275"; exon_version "1";
4	ensembl	CDS	183705471	183705589	0	-	0	gene_id "ENSRNOG00000049378"; gene_version "4"; transcript_id "ENSRNOT00000158066"; transcript_version "1"; exon_number "15"; gene_name "Dennd5b"; gene_source "ensembl"; gene_biotype "protein_coding"; transcript_name "Dennd5b-206"; transcript_source "ensembl"; transcript_biotype "protein_coding"; protein_id "ENSRNOP00000101456"; protein_version "1";
4	ensembl	exon	183705471	183705589	0	-	.	gene_id "ENSRNOG00000049378"; gene_version "4"; transcript_id "ENSRNOT00000105569"; transcript_version "2"; exon_number "17"; gene_name "Dennd5b"; gene_source "ensembl"; gene_biotype "protein_coding"; transcript_name "Dennd5b-203"; transcript_source "ensembl"; transcript_biotype "protein_coding"; exon_id "ENSRNOE00000489275"; exon_version "1"; tag "Ensembl_canonical";
4	ensembl	CDS	183705471	183705589	0	-	0	gene_id "ENSRNOG00000049378"; gene_version "4"; transcript_id "ENSRNOT00000105569"; transcript_version "2"; exon_number "17"; gene_name "Dennd5b"; gene_source "ensembl"; gene_biotype "protein_coding"; transcript_name "Dennd5b-203"; transcript_source "ensembl"; transcript_biotype "protein_coding"; protein_id "ENSRNOP00000085174"; protein_version "2"; tag "Ensembl_canonical";
4	ensembl	exon	183705471	183705589	0	-	.	gene_id "ENSRNOG00000049378"; gene_version "4"; transcript_id "ENSRNOT00000101410"; transcript_version "2"; exon_number "17"; gene_name "Dennd5b"; gene_source "ensembl"; gene_biotype "protein_coding"; transcript_name "Dennd5b-202"; transcript_source "ensembl"; transcript_biotype "protein_coding"; exon_id "ENSRNOE00000489275"; exon_version "1";
4	ensembl	CDS	183705471	183705589	0	-	0	gene_id "ENSRNOG00000049378"; gene_version "4"; transcript_id "ENSRNOT00000101410"; transcript_version "2"; exon_number "17"; gene_name "Dennd5b"; gene_source "ensembl"; gene_biotype "protein_coding"; transcript_name "Dennd5b-202"; transcript_source "ensembl"; transcript_biotype "protein_coding"; protein_id "ENSRNOP00000086881"; protein_version "1";
4	ensembl	exon	183705471	183705589	0	-	.	gene_id "ENSRNOG00000049378"; gene_version "4"; transcript_id "ENSRNOT00000107257"; transcript_version "2"; exon_number "16"; gene_name "Dennd5b"; gene_source "ensembl"; gene_biotype "protein_coding"; transcript_name "Dennd5b-204"; transcript_source "ensembl"; transcript_biotype "protein_coding"; exon_id "ENSRNOE00000489275"; exon_version "1";
4	ensembl	CDS	183705471	183705589	0	-	0	gene_id "ENSRNOG00000049378"; gene_version "4"; transcript_id "ENSRNOT00000107257"; transcript_version "2"; exon_number "16"; gene_name "Dennd5b"; gene_source "ensembl"; gene_biotype "protein_coding"; transcript_name "Dennd5b-204"; transcript_source "ensembl"; transcript_biotype "protein_coding"; protein_id "ENSRNOP00000096895"; protein_version "1";
4	ENSEMBL114_rn	exon	183705471	183705589	2.21636009435848	-	.	gene_id "ENSRNOG00000049378"; transcript_id "ENSRNOG00000049378_tx_9"; exon_id "4_183705471_183705589_-"; exonnum "18"; txlen "4703";
4	ensembl	exon	183708395	183708540	0	-	.	gene_id "ENSRNOG00000049378"; gene_version "4"; transcript_id "ENSRNOT00000071407"; transcript_version "4"; exon_number "12"; gene_name "Dennd5b"; gene_source "ensembl"; gene_biotype "protein_coding"; transcript_name "Dennd5b-201"; transcript_source "ensembl"; transcript_biotype "protein_coding"; exon_id "ENSRNOE00000508372"; exon_version "1";
4	ensembl	CDS	183708395	183708540	0	-	2	gene_id "ENSRNOG00000049378"; gene_version "4"; transcript_id "ENSRNOT00000071407"; transcript_version "4"; exon_number "12"; gene_name "Dennd5b"; gene_source "ensembl"; gene_biotype "protein_coding"; transcript_name "Dennd5b-201"; transcript_source "ensembl"; transcript_biotype "protein_coding"; protein_id "ENSRNOP00000064573"; protein_version "3";
4	ensembl	exon	183708395	183708540	0	-	.	gene_id "ENSRNOG00000049378"; gene_version "4"; transcript_id "ENSRNOT00000152950"; transcript_version "1"; exon_number "14"; gene_name "Dennd5b"; gene_source "ensembl"; gene_biotype "protein_coding"; transcript_name "Dennd5b-205"; transcript_source "ensembl"; transcript_biotype "protein_coding"; exon_id "ENSRNOE00000508372"; exon_version "1";
4	ensembl	CDS	183708395	183708540	0	-	2	gene_id "ENSRNOG00000049378"; gene_version "4"; transcript_id "ENSRNOT00000152950"; transcript_version "1"; exon_number "14"; gene_name "Dennd5b"; gene_source "ensembl"; gene_biotype "protein_coding"; transcript_name "Dennd5b-205"; transcript_source "ensembl"; transcript_biotype "protein_coding"; protein_id "ENSRNOP00000102208"; protein_version "1";
4	ensembl	exon	183708395	183708540	0	-	.	gene_id "ENSRNOG00000049378"; gene_version "4"; transcript_id "ENSRNOT00000158066"; transcript_version "1"; exon_number "14"; gene_name "Dennd5b"; gene_source "ensembl"; gene_biotype "protein_coding"; transcript_name "Dennd5b-206"; transcript_source "ensembl"; transcript_biotype "protein_coding"; exon_id "ENSRNOE00000508372"; exon_version "1";
4	ensembl	CDS	183708395	183708540	0	-	2	gene_id "ENSRNOG00000049378"; gene_version "4"; transcript_id "ENSRNOT00000158066"; transcript_version "1"; exon_number "14"; gene_name "Dennd5b"; gene_source "ensembl"; gene_biotype "protein_coding"; transcript_name "Dennd5b-206"; transcript_source "ensembl"; transcript_biotype "protein_coding"; protein_id "ENSRNOP00000101456"; protein_version "1";
4	ensembl	exon	183708395	183708540	0	-	.	gene_id "ENSRNOG00000049378"; gene_version "4"; transcript_id "ENSRNOT00000105569"; transcript_version "2"; exon_number "16"; gene_name "Dennd5b"; gene_source "ensembl"; gene_biotype "protein_coding"; transcript_name "Dennd5b-203"; transcript_source "ensembl"; transcript_biotype "protein_coding"; exon_id "ENSRNOE00000508372"; exon_version "1"; tag "Ensembl_canonical";
4	ensembl	CDS	183708395	183708540	0	-	2	gene_id "ENSRNOG00000049378"; gene_version "4"; transcript_id "ENSRNOT00000105569"; transcript_version "2"; exon_number "16"; gene_name "Dennd5b"; gene_source "ensembl"; gene_biotype "protein_coding"; transcript_name "Dennd5b-203"; transcript_source "ensembl"; transcript_biotype "protein_coding"; protein_id "ENSRNOP00000085174"; protein_version "2"; tag "Ensembl_canonical";
4	ensembl	exon	183708395	183708540	0	-	.	gene_id "ENSRNOG00000049378"; gene_version "4"; transcript_id "ENSRNOT00000101410"; transcript_version "2"; exon_number "16"; gene_name "Dennd5b"; gene_source "ensembl"; gene_biotype "protein_coding"; transcript_name "Dennd5b-202"; transcript_source "ensembl"; transcript_biotype "protein_coding"; exon_id "ENSRNOE00000508372"; exon_version "1";
4	ensembl	CDS	183708395	183708540	0	-	2	gene_id "ENSRNOG00000049378"; gene_version "4"; transcript_id "ENSRNOT00000101410"; transcript_version "2"; exon_number "16"; gene_name "Dennd5b"; gene_source "ensembl"; gene_biotype "protein_coding"; transcript_name "Dennd5b-202"; transcript_source "ensembl"; transcript_biotype "protein_coding"; protein_id "ENSRNOP00000086881"; protein_version "1";
4	ensembl	exon	183708395	183708540	0	-	.	gene_id "ENSRNOG00000049378"; gene_version "4"; transcript_id "ENSRNOT00000107257"; transcript_version "2"; exon_number "15"; gene_name "Dennd5b"; gene_source "ensembl"; gene_biotype "protein_coding"; transcript_name "Dennd5b-204"; transcript_source "ensembl"; transcript_biotype "protein_coding"; exon_id "ENSRNOE00000508372"; exon_version "1";
4	ensembl	CDS	183708395	183708540	0	-	2	gene_id "ENSRNOG00000049378"; gene_version "4"; transcript_id "ENSRNOT00000107257"; transcript_version "2"; exon_number "15"; gene_name "Dennd5b"; gene_source "ensembl"; gene_biotype "protein_coding"; transcript_name "Dennd5b-204"; transcript_source "ensembl"; transcript_biotype "protein_coding"; protein_id "ENSRNOP00000096895"; protein_version "1";
4	ENSEMBL114_rn	exon	183708395	183708540	2.21636009435848	-	.	gene_id "ENSRNOG00000049378"; transcript_id "ENSRNOG00000049378_tx_9"; exon_id "4_183708395_183708540_-"; exonnum "17"; txlen "4703";
4	ensembl	exon	183712070	183712187	0	-	.	gene_id "ENSRNOG00000049378"; gene_version "4"; transcript_id "ENSRNOT00000071407"; transcript_version "4"; exon_number "11"; gene_name "Dennd5b"; gene_source "ensembl"; gene_biotype "protein_coding"; transcript_name "Dennd5b-201"; transcript_source "ensembl"; transcript_biotype "protein_coding"; exon_id "ENSRNOE00000582864"; exon_version "1";
4	ensembl	CDS	183712070	183712187	0	-	0	gene_id "ENSRNOG00000049378"; gene_version "4"; transcript_id "ENSRNOT00000071407"; transcript_version "4"; exon_number "11"; gene_name "Dennd5b"; gene_source "ensembl"; gene_biotype "protein_coding"; transcript_name "Dennd5b-201"; transcript_source "ensembl"; transcript_biotype "protein_coding"; protein_id "ENSRNOP00000064573"; protein_version "3";
4	ensembl	exon	183712070	183712191	0	-	.	gene_id "ENSRNOG00000049378"; gene_version "4"; transcript_id "ENSRNOT00000152950"; transcript_version "1"; exon_number "13"; gene_name "Dennd5b"; gene_source "ensembl"; gene_biotype "protein_coding"; transcript_name "Dennd5b-205"; transcript_source "ensembl"; transcript_biotype "protein_coding"; exon_id "ENSRNOE00000498418"; exon_version "2";
4	ensembl	CDS	183712070	183712191	0	-	1	gene_id "ENSRNOG00000049378"; gene_version "4"; transcript_id "ENSRNOT00000152950"; transcript_version "1"; exon_number "13"; gene_name "Dennd5b"; gene_source "ensembl"; gene_biotype "protein_coding"; transcript_name "Dennd5b-205"; transcript_source "ensembl"; transcript_biotype "protein_coding"; protein_id "ENSRNOP00000102208"; protein_version "1";
4	ensembl	exon	183712070	183712191	0	-	.	gene_id "ENSRNOG00000049378"; gene_version "4"; transcript_id "ENSRNOT00000158066"; transcript_version "1"; exon_number "13"; gene_name "Dennd5b"; gene_source "ensembl"; gene_biotype "protein_coding"; transcript_name "Dennd5b-206"; transcript_source "ensembl"; transcript_biotype "protein_coding"; exon_id "ENSRNOE00000498418"; exon_version "2";
4	ensembl	CDS	183712070	183712191	0	-	1	gene_id "ENSRNOG00000049378"; gene_version "4"; transcript_id "ENSRNOT00000158066"; transcript_version "1"; exon_number "13"; gene_name "Dennd5b"; gene_source "ensembl"; gene_biotype "protein_coding"; transcript_name "Dennd5b-206"; transcript_source "ensembl"; transcript_biotype "protein_coding"; protein_id "ENSRNOP00000101456"; protein_version "1";
4	ensembl	exon	183712070	183712191	0	-	.	gene_id "ENSRNOG00000049378"; gene_version "4"; transcript_id "ENSRNOT00000105569"; transcript_version "2"; exon_number "15"; gene_name "Dennd5b"; gene_source "ensembl"; gene_biotype "protein_coding"; transcript_name "Dennd5b-203"; transcript_source "ensembl"; transcript_biotype "protein_coding"; exon_id "ENSRNOE00000498418"; exon_version "2"; tag "Ensembl_canonical";
4	ensembl	CDS	183712070	183712191	0	-	1	gene_id "ENSRNOG00000049378"; gene_version "4"; transcript_id "ENSRNOT00000105569"; transcript_version "2"; exon_number "15"; gene_name "Dennd5b"; gene_source "ensembl"; gene_biotype "protein_coding"; transcript_name "Dennd5b-203"; transcript_source "ensembl"; transcript_biotype "protein_coding"; protein_id "ENSRNOP00000085174"; protein_version "2"; tag "Ensembl_canonical";
4	ensembl	exon	183712070	183712191	0	-	.	gene_id "ENSRNOG00000049378"; gene_version "4"; transcript_id "ENSRNOT00000101410"; transcript_version "2"; exon_number "15"; gene_name "Dennd5b"; gene_source "ensembl"; gene_biotype "protein_coding"; transcript_name "Dennd5b-202"; transcript_source "ensembl"; transcript_biotype "protein_coding"; exon_id "ENSRNOE00000498418"; exon_version "2";
4	ensembl	CDS	183712070	183712191	0	-	1	gene_id "ENSRNOG00000049378"; gene_version "4"; transcript_id "ENSRNOT00000101410"; transcript_version "2"; exon_number "15"; gene_name "Dennd5b"; gene_source "ensembl"; gene_biotype "protein_coding"; transcript_name "Dennd5b-202"; transcript_source "ensembl"; transcript_biotype "protein_coding"; protein_id "ENSRNOP00000086881"; protein_version "1";
4	ensembl	exon	183712070	183712191	0	-	.	gene_id "ENSRNOG00000049378"; gene_version "4"; transcript_id "ENSRNOT00000107257"; transcript_version "2"; exon_number "14"; gene_name "Dennd5b"; gene_source "ensembl"; gene_biotype "protein_coding"; transcript_name "Dennd5b-204"; transcript_source "ensembl"; transcript_biotype "protein_coding"; exon_id "ENSRNOE00000498418"; exon_version "2";
4	ensembl	CDS	183712070	183712191	0	-	1	gene_id "ENSRNOG00000049378"; gene_version "4"; transcript_id "ENSRNOT00000107257"; transcript_version "2"; exon_number "14"; gene_name "Dennd5b"; gene_source "ensembl"; gene_biotype "protein_coding"; transcript_name "Dennd5b-204"; transcript_source "ensembl"; transcript_biotype "protein_coding"; protein_id "ENSRNOP00000096895"; protein_version "1";
4	ENSEMBL114_rn	exon	183712070	183712191	2.21636009435848	-	.	gene_id "ENSRNOG00000049378"; transcript_id "ENSRNOG00000049378_tx_9"; exon_id "4_183712070_183712191_-"; exonnum "16"; txlen "4703";
4	ensembl	exon	183713649	183713716	0	-	.	gene_id "ENSRNOG00000049378"; gene_version "4"; transcript_id "ENSRNOT00000071407"; transcript_version "4"; exon_number "10"; gene_name "Dennd5b"; gene_source "ensembl"; gene_biotype "protein_coding"; transcript_name "Dennd5b-201"; transcript_source "ensembl"; transcript_biotype "protein_coding"; exon_id "ENSRNOE00000539313"; exon_version "2";
4	ensembl	CDS	183713649	183713716	0	-	2	gene_id "ENSRNOG00000049378"; gene_version "4"; transcript_id "ENSRNOT00000071407"; transcript_version "4"; exon_number "10"; gene_name "Dennd5b"; gene_source "ensembl"; gene_biotype "protein_coding"; transcript_name "Dennd5b-201"; transcript_source "ensembl"; transcript_biotype "protein_coding"; protein_id "ENSRNOP00000064573"; protein_version "3";
4	ensembl	exon	183714367	183714495	0	-	.	gene_id "ENSRNOG00000049378"; gene_version "4"; transcript_id "ENSRNOT00000152950"; transcript_version "1"; exon_number "12"; gene_name "Dennd5b"; gene_source "ensembl"; gene_biotype "protein_coding"; transcript_name "Dennd5b-205"; transcript_source "ensembl"; transcript_biotype "protein_coding"; exon_id "ENSRNOE00000621126"; exon_version "1";
4	ensembl	CDS	183714367	183714495	0	-	1	gene_id "ENSRNOG00000049378"; gene_version "4"; transcript_id "ENSRNOT00000152950"; transcript_version "1"; exon_number "12"; gene_name "Dennd5b"; gene_source "ensembl"; gene_biotype "protein_coding"; transcript_name "Dennd5b-205"; transcript_source "ensembl"; transcript_biotype "protein_coding"; protein_id "ENSRNOP00000102208"; protein_version "1";
4	ensembl	exon	183714367	183714495	0	-	.	gene_id "ENSRNOG00000049378"; gene_version "4"; transcript_id "ENSRNOT00000158066"; transcript_version "1"; exon_number "12"; gene_name "Dennd5b"; gene_source "ensembl"; gene_biotype "protein_coding"; transcript_name "Dennd5b-206"; transcript_source "ensembl"; transcript_biotype "protein_coding"; exon_id "ENSRNOE00000621126"; exon_version "1";
4	ensembl	CDS	183714367	183714495	0	-	1	gene_id "ENSRNOG00000049378"; gene_version "4"; transcript_id "ENSRNOT00000158066"; transcript_version "1"; exon_number "12"; gene_name "Dennd5b"; gene_source "ensembl"; gene_biotype "protein_coding"; transcript_name "Dennd5b-206"; transcript_source "ensembl"; transcript_biotype "protein_coding"; protein_id "ENSRNOP00000101456"; protein_version "1";
4	ensembl	exon	183714367	183714495	0	-	.	gene_id "ENSRNOG00000049378"; gene_version "4"; transcript_id "ENSRNOT00000105569"; transcript_version "2"; exon_number "14"; gene_name "Dennd5b"; gene_source "ensembl"; gene_biotype "protein_coding"; transcript_name "Dennd5b-203"; transcript_source "ensembl"; transcript_biotype "protein_coding"; exon_id "ENSRNOE00000621126"; exon_version "1"; tag "Ensembl_canonical";
4	ensembl	CDS	183714367	183714495	0	-	1	gene_id "ENSRNOG00000049378"; gene_version "4"; transcript_id "ENSRNOT00000105569"; transcript_version "2"; exon_number "14"; gene_name "Dennd5b"; gene_source "ensembl"; gene_biotype "protein_coding"; transcript_name "Dennd5b-203"; transcript_source "ensembl"; transcript_biotype "protein_coding"; protein_id "ENSRNOP00000085174"; protein_version "2"; tag "Ensembl_canonical";
4	ensembl	exon	183714367	183714495	0	-	.	gene_id "ENSRNOG00000049378"; gene_version "4"; transcript_id "ENSRNOT00000101410"; transcript_version "2"; exon_number "14"; gene_name "Dennd5b"; gene_source "ensembl"; gene_biotype "protein_coding"; transcript_name "Dennd5b-202"; transcript_source "ensembl"; transcript_biotype "protein_coding"; exon_id "ENSRNOE00000621126"; exon_version "1";
4	ensembl	CDS	183714367	183714495	0	-	1	gene_id "ENSRNOG00000049378"; gene_version "4"; transcript_id "ENSRNOT00000101410"; transcript_version "2"; exon_number "14"; gene_name "Dennd5b"; gene_source "ensembl"; gene_biotype "protein_coding"; transcript_name "Dennd5b-202"; transcript_source "ensembl"; transcript_biotype "protein_coding"; protein_id "ENSRNOP00000086881"; protein_version "1";
4	ensembl	exon	183714367	183714495	0	-	.	gene_id "ENSRNOG00000049378"; gene_version "4"; transcript_id "ENSRNOT00000107257"; transcript_version "2"; exon_number "13"; gene_name "Dennd5b"; gene_source "ensembl"; gene_biotype "protein_coding"; transcript_name "Dennd5b-204"; transcript_source "ensembl"; transcript_biotype "protein_coding"; exon_id "ENSRNOE00000621126"; exon_version "1";
4	ensembl	CDS	183714367	183714495	0	-	1	gene_id "ENSRNOG00000049378"; gene_version "4"; transcript_id "ENSRNOT00000107257"; transcript_version "2"; exon_number "13"; gene_name "Dennd5b"; gene_source "ensembl"; gene_biotype "protein_coding"; transcript_name "Dennd5b-204"; transcript_source "ensembl"; transcript_biotype "protein_coding"; protein_id "ENSRNOP00000096895"; protein_version "1";
4	ENSEMBL114_rn	exon	183714367	183714495	2.21636009435848	-	.	gene_id "ENSRNOG00000049378"; transcript_id "ENSRNOG00000049378_tx_9"; exon_id "4_183714367_183714495_-"; exonnum "15"; txlen "4703";
4	ensembl	exon	183716064	183716168	0	-	.	gene_id "ENSRNOG00000049378"; gene_version "4"; transcript_id "ENSRNOT00000071407"; transcript_version "4"; exon_number "9"; gene_name "Dennd5b"; gene_source "ensembl"; gene_biotype "protein_coding"; transcript_name "Dennd5b-201"; transcript_source "ensembl"; transcript_biotype "protein_coding"; exon_id "ENSRNOE00000621725"; exon_version "1";
4	ensembl	CDS	183716064	183716168	0	-	2	gene_id "ENSRNOG00000049378"; gene_version "4"; transcript_id "ENSRNOT00000071407"; transcript_version "4"; exon_number "9"; gene_name "Dennd5b"; gene_source "ensembl"; gene_biotype "protein_coding"; transcript_name "Dennd5b-201"; transcript_source "ensembl"; transcript_biotype "protein_coding"; protein_id "ENSRNOP00000064573"; protein_version "3";
4	ensembl	exon	183716087	183716168	0	-	.	gene_id "ENSRNOG00000049378"; gene_version "4"; transcript_id "ENSRNOT00000152950"; transcript_version "1"; exon_number "11"; gene_name "Dennd5b"; gene_source "ensembl"; gene_biotype "protein_coding"; transcript_name "Dennd5b-205"; transcript_source "ensembl"; transcript_biotype "protein_coding"; exon_id "ENSRNOE00000462666"; exon_version "3";
4	ensembl	CDS	183716087	183716168	0	-	2	gene_id "ENSRNOG00000049378"; gene_version "4"; transcript_id "ENSRNOT00000152950"; transcript_version "1"; exon_number "11"; gene_name "Dennd5b"; gene_source "ensembl"; gene_biotype "protein_coding"; transcript_name "Dennd5b-205"; transcript_source "ensembl"; transcript_biotype "protein_coding"; protein_id "ENSRNOP00000102208"; protein_version "1";
4	ensembl	exon	183716087	183716168	0	-	.	gene_id "ENSRNOG00000049378"; gene_version "4"; transcript_id "ENSRNOT00000158066"; transcript_version "1"; exon_number "11"; gene_name "Dennd5b"; gene_source "ensembl"; gene_biotype "protein_coding"; transcript_name "Dennd5b-206"; transcript_source "ensembl"; transcript_biotype "protein_coding"; exon_id "ENSRNOE00000462666"; exon_version "3";
4	ensembl	CDS	183716087	183716168	0	-	2	gene_id "ENSRNOG00000049378"; gene_version "4"; transcript_id "ENSRNOT00000158066"; transcript_version "1"; exon_number "11"; gene_name "Dennd5b"; gene_source "ensembl"; gene_biotype "protein_coding"; transcript_name "Dennd5b-206"; transcript_source "ensembl"; transcript_biotype "protein_coding"; protein_id "ENSRNOP00000101456"; protein_version "1";
4	ensembl	exon	183716087	183716168	0	-	.	gene_id "ENSRNOG00000049378"; gene_version "4"; transcript_id "ENSRNOT00000105569"; transcript_version "2"; exon_number "13"; gene_name "Dennd5b"; gene_source "ensembl"; gene_biotype "protein_coding"; transcript_name "Dennd5b-203"; transcript_source "ensembl"; transcript_biotype "protein_coding"; exon_id "ENSRNOE00000462666"; exon_version "3"; tag "Ensembl_canonical";
4	ensembl	CDS	183716087	183716168	0	-	2	gene_id "ENSRNOG00000049378"; gene_version "4"; transcript_id "ENSRNOT00000105569"; transcript_version "2"; exon_number "13"; gene_name "Dennd5b"; gene_source "ensembl"; gene_biotype "protein_coding"; transcript_name "Dennd5b-203"; transcript_source "ensembl"; transcript_biotype "protein_coding"; protein_id "ENSRNOP00000085174"; protein_version "2"; tag "Ensembl_canonical";
4	ensembl	exon	183716087	183716168	0	-	.	gene_id "ENSRNOG00000049378"; gene_version "4"; transcript_id "ENSRNOT00000101410"; transcript_version "2"; exon_number "13"; gene_name "Dennd5b"; gene_source "ensembl"; gene_biotype "protein_coding"; transcript_name "Dennd5b-202"; transcript_source "ensembl"; transcript_biotype "protein_coding"; exon_id "ENSRNOE00000462666"; exon_version "3";
4	ensembl	CDS	183716087	183716168	0	-	2	gene_id "ENSRNOG00000049378"; gene_version "4"; transcript_id "ENSRNOT00000101410"; transcript_version "2"; exon_number "13"; gene_name "Dennd5b"; gene_source "ensembl"; gene_biotype "protein_coding"; transcript_name "Dennd5b-202"; transcript_source "ensembl"; transcript_biotype "protein_coding"; protein_id "ENSRNOP00000086881"; protein_version "1";
4	ensembl	exon	183716087	183716168	0	-	.	gene_id "ENSRNOG00000049378"; gene_version "4"; transcript_id "ENSRNOT00000107257"; transcript_version "2"; exon_number "12"; gene_name "Dennd5b"; gene_source "ensembl"; gene_biotype "protein_coding"; transcript_name "Dennd5b-204"; transcript_source "ensembl"; transcript_biotype "protein_coding"; exon_id "ENSRNOE00000462666"; exon_version "3";
4	ensembl	CDS	183716087	183716168	0	-	2	gene_id "ENSRNOG00000049378"; gene_version "4"; transcript_id "ENSRNOT00000107257"; transcript_version "2"; exon_number "12"; gene_name "Dennd5b"; gene_source "ensembl"; gene_biotype "protein_coding"; transcript_name "Dennd5b-204"; transcript_source "ensembl"; transcript_biotype "protein_coding"; protein_id "ENSRNOP00000096895"; protein_version "1";
4	ENSEMBL114_rn	exon	183716087	183716168	2.21636009435848	-	.	gene_id "ENSRNOG00000049378"; transcript_id "ENSRNOG00000049378_tx_9"; exon_id "4_183716087_183716168_-"; exonnum "14"; txlen "4703";
4	ensembl	exon	183723620	183723698	0	-	.	gene_id "ENSRNOG00000049378"; gene_version "4"; transcript_id "ENSRNOT00000071407"; transcript_version "4"; exon_number "8"; gene_name "Dennd5b"; gene_source "ensembl"; gene_biotype "protein_coding"; transcript_name "Dennd5b-201"; transcript_source "ensembl"; transcript_biotype "protein_coding"; exon_id "ENSRNOE00000498536"; exon_version "1";
4	ensembl	CDS	183723620	183723698	0	-	0	gene_id "ENSRNOG00000049378"; gene_version "4"; transcript_id "ENSRNOT00000071407"; transcript_version "4"; exon_number "8"; gene_name "Dennd5b"; gene_source "ensembl"; gene_biotype "protein_coding"; transcript_name "Dennd5b-201"; transcript_source "ensembl"; transcript_biotype "protein_coding"; protein_id "ENSRNOP00000064573"; protein_version "3";
4	ensembl	exon	183723620	183723698	0	-	.	gene_id "ENSRNOG00000049378"; gene_version "4"; transcript_id "ENSRNOT00000152950"; transcript_version "1"; exon_number "10"; gene_name "Dennd5b"; gene_source "ensembl"; gene_biotype "protein_coding"; transcript_name "Dennd5b-205"; transcript_source "ensembl"; transcript_biotype "protein_coding"; exon_id "ENSRNOE00000498536"; exon_version "1";
4	ensembl	CDS	183723620	183723698	0	-	0	gene_id "ENSRNOG00000049378"; gene_version "4"; transcript_id "ENSRNOT00000152950"; transcript_version "1"; exon_number "10"; gene_name "Dennd5b"; gene_source "ensembl"; gene_biotype "protein_coding"; transcript_name "Dennd5b-205"; transcript_source "ensembl"; transcript_biotype "protein_coding"; protein_id "ENSRNOP00000102208"; protein_version "1";
4	ensembl	exon	183723620	183723698	0	-	.	gene_id "ENSRNOG00000049378"; gene_version "4"; transcript_id "ENSRNOT00000158066"; transcript_version "1"; exon_number "10"; gene_name "Dennd5b"; gene_source "ensembl"; gene_biotype "protein_coding"; transcript_name "Dennd5b-206"; transcript_source "ensembl"; transcript_biotype "protein_coding"; exon_id "ENSRNOE00000498536"; exon_version "1";
4	ensembl	CDS	183723620	183723698	0	-	0	gene_id "ENSRNOG00000049378"; gene_version "4"; transcript_id "ENSRNOT00000158066"; transcript_version "1"; exon_number "10"; gene_name "Dennd5b"; gene_source "ensembl"; gene_biotype "protein_coding"; transcript_name "Dennd5b-206"; transcript_source "ensembl"; transcript_biotype "protein_coding"; protein_id "ENSRNOP00000101456"; protein_version "1";
4	ensembl	exon	183723620	183723698	0	-	.	gene_id "ENSRNOG00000049378"; gene_version "4"; transcript_id "ENSRNOT00000105569"; transcript_version "2"; exon_number "12"; gene_name "Dennd5b"; gene_source "ensembl"; gene_biotype "protein_coding"; transcript_name "Dennd5b-203"; transcript_source "ensembl"; transcript_biotype "protein_coding"; exon_id "ENSRNOE00000498536"; exon_version "1"; tag "Ensembl_canonical";
4	ensembl	CDS	183723620	183723698	0	-	0	gene_id "ENSRNOG00000049378"; gene_version "4"; transcript_id "ENSRNOT00000105569"; transcript_version "2"; exon_number "12"; gene_name "Dennd5b"; gene_source "ensembl"; gene_biotype "protein_coding"; transcript_name "Dennd5b-203"; transcript_source "ensembl"; transcript_biotype "protein_coding"; protein_id "ENSRNOP00000085174"; protein_version "2"; tag "Ensembl_canonical";
4	ensembl	exon	183723620	183723698	0	-	.	gene_id "ENSRNOG00000049378"; gene_version "4"; transcript_id "ENSRNOT00000101410"; transcript_version "2"; exon_number "12"; gene_name "Dennd5b"; gene_source "ensembl"; gene_biotype "protein_coding"; transcript_name "Dennd5b-202"; transcript_source "ensembl"; transcript_biotype "protein_coding"; exon_id "ENSRNOE00000498536"; exon_version "1";
4	ensembl	CDS	183723620	183723698	0	-	0	gene_id "ENSRNOG00000049378"; gene_version "4"; transcript_id "ENSRNOT00000101410"; transcript_version "2"; exon_number "12"; gene_name "Dennd5b"; gene_source "ensembl"; gene_biotype "protein_coding"; transcript_name "Dennd5b-202"; transcript_source "ensembl"; transcript_biotype "protein_coding"; protein_id "ENSRNOP00000086881"; protein_version "1";
4	ensembl	exon	183723620	183723698	0	-	.	gene_id "ENSRNOG00000049378"; gene_version "4"; transcript_id "ENSRNOT00000107257"; transcript_version "2"; exon_number "11"; gene_name "Dennd5b"; gene_source "ensembl"; gene_biotype "protein_coding"; transcript_name "Dennd5b-204"; transcript_source "ensembl"; transcript_biotype "protein_coding"; exon_id "ENSRNOE00000498536"; exon_version "1";
4	ensembl	CDS	183723620	183723698	0	-	0	gene_id "ENSRNOG00000049378"; gene_version "4"; transcript_id "ENSRNOT00000107257"; transcript_version "2"; exon_number "11"; gene_name "Dennd5b"; gene_source "ensembl"; gene_biotype "protein_coding"; transcript_name "Dennd5b-204"; transcript_source "ensembl"; transcript_biotype "protein_coding"; protein_id "ENSRNOP00000096895"; protein_version "1";
4	ENSEMBL114_rn	exon	183723620	183723698	2.21636009435848	-	.	gene_id "ENSRNOG00000049378"; transcript_id "ENSRNOG00000049378_tx_9"; exon_id "4_183723620_183723698_-"; exonnum "13"; txlen "4703";
4	ensembl	exon	183731817	183731969	0	-	.	gene_id "ENSRNOG00000049378"; gene_version "4"; transcript_id "ENSRNOT00000071407"; transcript_version "4"; exon_number "7"; gene_name "Dennd5b"; gene_source "ensembl"; gene_biotype "protein_coding"; transcript_name "Dennd5b-201"; transcript_source "ensembl"; transcript_biotype "protein_coding"; exon_id "ENSRNOE00000479976"; exon_version "1";
4	ensembl	CDS	183731817	183731969	0	-	0	gene_id "ENSRNOG00000049378"; gene_version "4"; transcript_id "ENSRNOT00000071407"; transcript_version "4"; exon_number "7"; gene_name "Dennd5b"; gene_source "ensembl"; gene_biotype "protein_coding"; transcript_name "Dennd5b-201"; transcript_source "ensembl"; transcript_biotype "protein_coding"; protein_id "ENSRNOP00000064573"; protein_version "3";
4	ensembl	exon	183731817	183731969	0	-	.	gene_id "ENSRNOG00000049378"; gene_version "4"; transcript_id "ENSRNOT00000152950"; transcript_version "1"; exon_number "9"; gene_name "Dennd5b"; gene_source "ensembl"; gene_biotype "protein_coding"; transcript_name "Dennd5b-205"; transcript_source "ensembl"; transcript_biotype "protein_coding"; exon_id "ENSRNOE00000479976"; exon_version "1";
4	ensembl	CDS	183731817	183731969	0	-	0	gene_id "ENSRNOG00000049378"; gene_version "4"; transcript_id "ENSRNOT00000152950"; transcript_version "1"; exon_number "9"; gene_name "Dennd5b"; gene_source "ensembl"; gene_biotype "protein_coding"; transcript_name "Dennd5b-205"; transcript_source "ensembl"; transcript_biotype "protein_coding"; protein_id "ENSRNOP00000102208"; protein_version "1";
4	ensembl	exon	183731817	183731969	0	-	.	gene_id "ENSRNOG00000049378"; gene_version "4"; transcript_id "ENSRNOT00000158066"; transcript_version "1"; exon_number "9"; gene_name "Dennd5b"; gene_source "ensembl"; gene_biotype "protein_coding"; transcript_name "Dennd5b-206"; transcript_source "ensembl"; transcript_biotype "protein_coding"; exon_id "ENSRNOE00000479976"; exon_version "1";
4	ensembl	CDS	183731817	183731969	0	-	0	gene_id "ENSRNOG00000049378"; gene_version "4"; transcript_id "ENSRNOT00000158066"; transcript_version "1"; exon_number "9"; gene_name "Dennd5b"; gene_source "ensembl"; gene_biotype "protein_coding"; transcript_name "Dennd5b-206"; transcript_source "ensembl"; transcript_biotype "protein_coding"; protein_id "ENSRNOP00000101456"; protein_version "1";
4	ensembl	exon	183731817	183731969	0	-	.	gene_id "ENSRNOG00000049378"; gene_version "4"; transcript_id "ENSRNOT00000105569"; transcript_version "2"; exon_number "11"; gene_name "Dennd5b"; gene_source "ensembl"; gene_biotype "protein_coding"; transcript_name "Dennd5b-203"; transcript_source "ensembl"; transcript_biotype "protein_coding"; exon_id "ENSRNOE00000479976"; exon_version "1"; tag "Ensembl_canonical";
4	ensembl	CDS	183731817	183731969	0	-	0	gene_id "ENSRNOG00000049378"; gene_version "4"; transcript_id "ENSRNOT00000105569"; transcript_version "2"; exon_number "11"; gene_name "Dennd5b"; gene_source "ensembl"; gene_biotype "protein_coding"; transcript_name "Dennd5b-203"; transcript_source "ensembl"; transcript_biotype "protein_coding"; protein_id "ENSRNOP00000085174"; protein_version "2"; tag "Ensembl_canonical";
4	ensembl	exon	183731817	183731969	0	-	.	gene_id "ENSRNOG00000049378"; gene_version "4"; transcript_id "ENSRNOT00000101410"; transcript_version "2"; exon_number "11"; gene_name "Dennd5b"; gene_source "ensembl"; gene_biotype "protein_coding"; transcript_name "Dennd5b-202"; transcript_source "ensembl"; transcript_biotype "protein_coding"; exon_id "ENSRNOE00000479976"; exon_version "1";
4	ensembl	CDS	183731817	183731969	0	-	0	gene_id "ENSRNOG00000049378"; gene_version "4"; transcript_id "ENSRNOT00000101410"; transcript_version "2"; exon_number "11"; gene_name "Dennd5b"; gene_source "ensembl"; gene_biotype "protein_coding"; transcript_name "Dennd5b-202"; transcript_source "ensembl"; transcript_biotype "protein_coding"; protein_id "ENSRNOP00000086881"; protein_version "1";
4	ENSEMBL114_rn	exon	183731817	183731969	2.21636009435848	-	.	gene_id "ENSRNOG00000049378"; transcript_id "ENSRNOG00000049378_tx_9"; exon_id "4_183731817_183731969_-"; exonnum "12"; txlen "4703";
4	ensembl	exon	183733808	183733939	0	-	.	gene_id "ENSRNOG00000049378"; gene_version "4"; transcript_id "ENSRNOT00000071407"; transcript_version "4"; exon_number "6"; gene_name "Dennd5b"; gene_source "ensembl"; gene_biotype "protein_coding"; transcript_name "Dennd5b-201"; transcript_source "ensembl"; transcript_biotype "protein_coding"; exon_id "ENSRNOE00000498068"; exon_version "1";
4	ensembl	CDS	183733808	183733939	0	-	0	gene_id "ENSRNOG00000049378"; gene_version "4"; transcript_id "ENSRNOT00000071407"; transcript_version "4"; exon_number "6"; gene_name "Dennd5b"; gene_source "ensembl"; gene_biotype "protein_coding"; transcript_name "Dennd5b-201"; transcript_source "ensembl"; transcript_biotype "protein_coding"; protein_id "ENSRNOP00000064573"; protein_version "3";
4	ensembl	exon	183733808	183733939	0	-	.	gene_id "ENSRNOG00000049378"; gene_version "4"; transcript_id "ENSRNOT00000152950"; transcript_version "1"; exon_number "8"; gene_name "Dennd5b"; gene_source "ensembl"; gene_biotype "protein_coding"; transcript_name "Dennd5b-205"; transcript_source "ensembl"; transcript_biotype "protein_coding"; exon_id "ENSRNOE00000498068"; exon_version "1";
4	ensembl	CDS	183733808	183733939	0	-	0	gene_id "ENSRNOG00000049378"; gene_version "4"; transcript_id "ENSRNOT00000152950"; transcript_version "1"; exon_number "8"; gene_name "Dennd5b"; gene_source "ensembl"; gene_biotype "protein_coding"; transcript_name "Dennd5b-205"; transcript_source "ensembl"; transcript_biotype "protein_coding"; protein_id "ENSRNOP00000102208"; protein_version "1";
4	ensembl	exon	183733808	183733939	0	-	.	gene_id "ENSRNOG00000049378"; gene_version "4"; transcript_id "ENSRNOT00000158066"; transcript_version "1"; exon_number "8"; gene_name "Dennd5b"; gene_source "ensembl"; gene_biotype "protein_coding"; transcript_name "Dennd5b-206"; transcript_source "ensembl"; transcript_biotype "protein_coding"; exon_id "ENSRNOE00000498068"; exon_version "1";
4	ensembl	CDS	183733808	183733939	0	-	0	gene_id "ENSRNOG00000049378"; gene_version "4"; transcript_id "ENSRNOT00000158066"; transcript_version "1"; exon_number "8"; gene_name "Dennd5b"; gene_source "ensembl"; gene_biotype "protein_coding"; transcript_name "Dennd5b-206"; transcript_source "ensembl"; transcript_biotype "protein_coding"; protein_id "ENSRNOP00000101456"; protein_version "1";
4	ensembl	exon	183733808	183733939	0	-	.	gene_id "ENSRNOG00000049378"; gene_version "4"; transcript_id "ENSRNOT00000105569"; transcript_version "2"; exon_number "10"; gene_name "Dennd5b"; gene_source "ensembl"; gene_biotype "protein_coding"; transcript_name "Dennd5b-203"; transcript_source "ensembl"; transcript_biotype "protein_coding"; exon_id "ENSRNOE00000498068"; exon_version "1"; tag "Ensembl_canonical";
4	ensembl	CDS	183733808	183733939	0	-	0	gene_id "ENSRNOG00000049378"; gene_version "4"; transcript_id "ENSRNOT00000105569"; transcript_version "2"; exon_number "10"; gene_name "Dennd5b"; gene_source "ensembl"; gene_biotype "protein_coding"; transcript_name "Dennd5b-203"; transcript_source "ensembl"; transcript_biotype "protein_coding"; protein_id "ENSRNOP00000085174"; protein_version "2"; tag "Ensembl_canonical";
4	ensembl	exon	183733808	183733939	0	-	.	gene_id "ENSRNOG00000049378"; gene_version "4"; transcript_id "ENSRNOT00000101410"; transcript_version "2"; exon_number "10"; gene_name "Dennd5b"; gene_source "ensembl"; gene_biotype "protein_coding"; transcript_name "Dennd5b-202"; transcript_source "ensembl"; transcript_biotype "protein_coding"; exon_id "ENSRNOE00000498068"; exon_version "1";
4	ensembl	CDS	183733808	183733939	0	-	0	gene_id "ENSRNOG00000049378"; gene_version "4"; transcript_id "ENSRNOT00000101410"; transcript_version "2"; exon_number "10"; gene_name "Dennd5b"; gene_source "ensembl"; gene_biotype "protein_coding"; transcript_name "Dennd5b-202"; transcript_source "ensembl"; transcript_biotype "protein_coding"; protein_id "ENSRNOP00000086881"; protein_version "1";
4	ensembl	exon	183733808	183733939	0	-	.	gene_id "ENSRNOG00000049378"; gene_version "4"; transcript_id "ENSRNOT00000107257"; transcript_version "2"; exon_number "10"; gene_name "Dennd5b"; gene_source "ensembl"; gene_biotype "protein_coding"; transcript_name "Dennd5b-204"; transcript_source "ensembl"; transcript_biotype "protein_coding"; exon_id "ENSRNOE00000498068"; exon_version "1";
4	ensembl	CDS	183733808	183733939	0	-	0	gene_id "ENSRNOG00000049378"; gene_version "4"; transcript_id "ENSRNOT00000107257"; transcript_version "2"; exon_number "10"; gene_name "Dennd5b"; gene_source "ensembl"; gene_biotype "protein_coding"; transcript_name "Dennd5b-204"; transcript_source "ensembl"; transcript_biotype "protein_coding"; protein_id "ENSRNOP00000096895"; protein_version "1";
4	ENSEMBL114_rn	exon	183733808	183733939	2.21636009435848	-	.	gene_id "ENSRNOG00000049378"; transcript_id "ENSRNOG00000049378_tx_9"; exon_id "4_183733808_183733939_-"; exonnum "11"; txlen "4703";
4	ensembl	exon	183737265	183737375	0	-	.	gene_id "ENSRNOG00000049378"; gene_version "4"; transcript_id "ENSRNOT00000105569"; transcript_version "2"; exon_number "9"; gene_name "Dennd5b"; gene_source "ensembl"; gene_biotype "protein_coding"; transcript_name "Dennd5b-203"; transcript_source "ensembl"; transcript_biotype "protein_coding"; exon_id "ENSRNOE00000739882"; exon_version "1"; tag "Ensembl_canonical";
4	ensembl	CDS	183737265	183737375	0	-	0	gene_id "ENSRNOG00000049378"; gene_version "4"; transcript_id "ENSRNOT00000105569"; transcript_version "2"; exon_number "9"; gene_name "Dennd5b"; gene_source "ensembl"; gene_biotype "protein_coding"; transcript_name "Dennd5b-203"; transcript_source "ensembl"; transcript_biotype "protein_coding"; protein_id "ENSRNOP00000085174"; protein_version "2"; tag "Ensembl_canonical";
4	ensembl	exon	183738147	183738240	0	-	.	gene_id "ENSRNOG00000049378"; gene_version "4"; transcript_id "ENSRNOT00000071407"; transcript_version "4"; exon_number "5"; gene_name "Dennd5b"; gene_source "ensembl"; gene_biotype "protein_coding"; transcript_name "Dennd5b-201"; transcript_source "ensembl"; transcript_biotype "protein_coding"; exon_id "ENSRNOE00000468689"; exon_version "1";
4	ensembl	CDS	183738147	183738240	0	-	1	gene_id "ENSRNOG00000049378"; gene_version "4"; transcript_id "ENSRNOT00000071407"; transcript_version "4"; exon_number "5"; gene_name "Dennd5b"; gene_source "ensembl"; gene_biotype "protein_coding"; transcript_name "Dennd5b-201"; transcript_source "ensembl"; transcript_biotype "protein_coding"; protein_id "ENSRNOP00000064573"; protein_version "3";
4	ensembl	exon	183738147	183738240	0	-	.	gene_id "ENSRNOG00000049378"; gene_version "4"; transcript_id "ENSRNOT00000152950"; transcript_version "1"; exon_number "7"; gene_name "Dennd5b"; gene_source "ensembl"; gene_biotype "protein_coding"; transcript_name "Dennd5b-205"; transcript_source "ensembl"; transcript_biotype "protein_coding"; exon_id "ENSRNOE00000468689"; exon_version "1";
4	ensembl	CDS	183738147	183738240	0	-	1	gene_id "ENSRNOG00000049378"; gene_version "4"; transcript_id "ENSRNOT00000152950"; transcript_version "1"; exon_number "7"; gene_name "Dennd5b"; gene_source "ensembl"; gene_biotype "protein_coding"; transcript_name "Dennd5b-205"; transcript_source "ensembl"; transcript_biotype "protein_coding"; protein_id "ENSRNOP00000102208"; protein_version "1";
4	ensembl	exon	183738147	183738240	0	-	.	gene_id "ENSRNOG00000049378"; gene_version "4"; transcript_id "ENSRNOT00000158066"; transcript_version "1"; exon_number "7"; gene_name "Dennd5b"; gene_source "ensembl"; gene_biotype "protein_coding"; transcript_name "Dennd5b-206"; transcript_source "ensembl"; transcript_biotype "protein_coding"; exon_id "ENSRNOE00000468689"; exon_version "1";
4	ensembl	CDS	183738147	183738240	0	-	1	gene_id "ENSRNOG00000049378"; gene_version "4"; transcript_id "ENSRNOT00000158066"; transcript_version "1"; exon_number "7"; gene_name "Dennd5b"; gene_source "ensembl"; gene_biotype "protein_coding"; transcript_name "Dennd5b-206"; transcript_source "ensembl"; transcript_biotype "protein_coding"; protein_id "ENSRNOP00000101456"; protein_version "1";
4	ensembl	exon	183738147	183738240	0	-	.	gene_id "ENSRNOG00000049378"; gene_version "4"; transcript_id "ENSRNOT00000105569"; transcript_version "2"; exon_number "8"; gene_name "Dennd5b"; gene_source "ensembl"; gene_biotype "protein_coding"; transcript_name "Dennd5b-203"; transcript_source "ensembl"; transcript_biotype "protein_coding"; exon_id "ENSRNOE00000468689"; exon_version "1"; tag "Ensembl_canonical";
4	ensembl	CDS	183738147	183738240	0	-	1	gene_id "ENSRNOG00000049378"; gene_version "4"; transcript_id "ENSRNOT00000105569"; transcript_version "2"; exon_number "8"; gene_name "Dennd5b"; gene_source "ensembl"; gene_biotype "protein_coding"; transcript_name "Dennd5b-203"; transcript_source "ensembl"; transcript_biotype "protein_coding"; protein_id "ENSRNOP00000085174"; protein_version "2"; tag "Ensembl_canonical";
4	ensembl	exon	183738147	183738240	0	-	.	gene_id "ENSRNOG00000049378"; gene_version "4"; transcript_id "ENSRNOT00000101410"; transcript_version "2"; exon_number "9"; gene_name "Dennd5b"; gene_source "ensembl"; gene_biotype "protein_coding"; transcript_name "Dennd5b-202"; transcript_source "ensembl"; transcript_biotype "protein_coding"; exon_id "ENSRNOE00000468689"; exon_version "1";
4	ensembl	CDS	183738147	183738240	0	-	1	gene_id "ENSRNOG00000049378"; gene_version "4"; transcript_id "ENSRNOT00000101410"; transcript_version "2"; exon_number "9"; gene_name "Dennd5b"; gene_source "ensembl"; gene_biotype "protein_coding"; transcript_name "Dennd5b-202"; transcript_source "ensembl"; transcript_biotype "protein_coding"; protein_id "ENSRNOP00000086881"; protein_version "1";
4	ensembl	exon	183738147	183738240	0	-	.	gene_id "ENSRNOG00000049378"; gene_version "4"; transcript_id "ENSRNOT00000107257"; transcript_version "2"; exon_number "9"; gene_name "Dennd5b"; gene_source "ensembl"; gene_biotype "protein_coding"; transcript_name "Dennd5b-204"; transcript_source "ensembl"; transcript_biotype "protein_coding"; exon_id "ENSRNOE00000468689"; exon_version "1";
4	ensembl	CDS	183738147	183738240	0	-	1	gene_id "ENSRNOG00000049378"; gene_version "4"; transcript_id "ENSRNOT00000107257"; transcript_version "2"; exon_number "9"; gene_name "Dennd5b"; gene_source "ensembl"; gene_biotype "protein_coding"; transcript_name "Dennd5b-204"; transcript_source "ensembl"; transcript_biotype "protein_coding"; protein_id "ENSRNOP00000096895"; protein_version "1";
4	ENSEMBL114_rn	exon	183738147	183738240	2.21636009435848	-	.	gene_id "ENSRNOG00000049378"; transcript_id "ENSRNOG00000049378_tx_9"; exon_id "4_183738147_183738240_-"; exonnum "10"; txlen "4703";
4	ensembl	exon	183743581	183743731	0	-	.	gene_id "ENSRNOG00000049378"; gene_version "4"; transcript_id "ENSRNOT00000071407"; transcript_version "4"; exon_number "4"; gene_name "Dennd5b"; gene_source "ensembl"; gene_biotype "protein_coding"; transcript_name "Dennd5b-201"; transcript_source "ensembl"; transcript_biotype "protein_coding"; exon_id "ENSRNOE00000496952"; exon_version "1";
4	ensembl	CDS	183743581	183743731	0	-	2	gene_id "ENSRNOG00000049378"; gene_version "4"; transcript_id "ENSRNOT00000071407"; transcript_version "4"; exon_number "4"; gene_name "Dennd5b"; gene_source "ensembl"; gene_biotype "protein_coding"; transcript_name "Dennd5b-201"; transcript_source "ensembl"; transcript_biotype "protein_coding"; protein_id "ENSRNOP00000064573"; protein_version "3";
4	ensembl	exon	183743581	183743731	0	-	.	gene_id "ENSRNOG00000049378"; gene_version "4"; transcript_id "ENSRNOT00000152950"; transcript_version "1"; exon_number "6"; gene_name "Dennd5b"; gene_source "ensembl"; gene_biotype "protein_coding"; transcript_name "Dennd5b-205"; transcript_source "ensembl"; transcript_biotype "protein_coding"; exon_id "ENSRNOE00000496952"; exon_version "1";
4	ensembl	CDS	183743581	183743731	0	-	2	gene_id "ENSRNOG00000049378"; gene_version "4"; transcript_id "ENSRNOT00000152950"; transcript_version "1"; exon_number "6"; gene_name "Dennd5b"; gene_source "ensembl"; gene_biotype "protein_coding"; transcript_name "Dennd5b-205"; transcript_source "ensembl"; transcript_biotype "protein_coding"; protein_id "ENSRNOP00000102208"; protein_version "1";
4	ensembl	exon	183743581	183743731	0	-	.	gene_id "ENSRNOG00000049378"; gene_version "4"; transcript_id "ENSRNOT00000158066"; transcript_version "1"; exon_number "6"; gene_name "Dennd5b"; gene_source "ensembl"; gene_biotype "protein_coding"; transcript_name "Dennd5b-206"; transcript_source "ensembl"; transcript_biotype "protein_coding"; exon_id "ENSRNOE00000496952"; exon_version "1";
4	ensembl	CDS	183743581	183743731	0	-	2	gene_id "ENSRNOG00000049378"; gene_version "4"; transcript_id "ENSRNOT00000158066"; transcript_version "1"; exon_number "6"; gene_name "Dennd5b"; gene_source "ensembl"; gene_biotype "protein_coding"; transcript_name "Dennd5b-206"; transcript_source "ensembl"; transcript_biotype "protein_coding"; protein_id "ENSRNOP00000101456"; protein_version "1";
4	ensembl	exon	183743581	183743731	0	-	.	gene_id "ENSRNOG00000049378"; gene_version "4"; transcript_id "ENSRNOT00000105569"; transcript_version "2"; exon_number "7"; gene_name "Dennd5b"; gene_source "ensembl"; gene_biotype "protein_coding"; transcript_name "Dennd5b-203"; transcript_source "ensembl"; transcript_biotype "protein_coding"; exon_id "ENSRNOE00000496952"; exon_version "1"; tag "Ensembl_canonical";
4	ensembl	CDS	183743581	183743731	0	-	2	gene_id "ENSRNOG00000049378"; gene_version "4"; transcript_id "ENSRNOT00000105569"; transcript_version "2"; exon_number "7"; gene_name "Dennd5b"; gene_source "ensembl"; gene_biotype "protein_coding"; transcript_name "Dennd5b-203"; transcript_source "ensembl"; transcript_biotype "protein_coding"; protein_id "ENSRNOP00000085174"; protein_version "2"; tag "Ensembl_canonical";
4	ensembl	exon	183743581	183743731	0	-	.	gene_id "ENSRNOG00000049378"; gene_version "4"; transcript_id "ENSRNOT00000101410"; transcript_version "2"; exon_number "8"; gene_name "Dennd5b"; gene_source "ensembl"; gene_biotype "protein_coding"; transcript_name "Dennd5b-202"; transcript_source "ensembl"; transcript_biotype "protein_coding"; exon_id "ENSRNOE00000496952"; exon_version "1";
4	ensembl	CDS	183743581	183743731	0	-	2	gene_id "ENSRNOG00000049378"; gene_version "4"; transcript_id "ENSRNOT00000101410"; transcript_version "2"; exon_number "8"; gene_name "Dennd5b"; gene_source "ensembl"; gene_biotype "protein_coding"; transcript_name "Dennd5b-202"; transcript_source "ensembl"; transcript_biotype "protein_coding"; protein_id "ENSRNOP00000086881"; protein_version "1";
4	ensembl	exon	183743581	183743731	0	-	.	gene_id "ENSRNOG00000049378"; gene_version "4"; transcript_id "ENSRNOT00000107257"; transcript_version "2"; exon_number "8"; gene_name "Dennd5b"; gene_source "ensembl"; gene_biotype "protein_coding"; transcript_name "Dennd5b-204"; transcript_source "ensembl"; transcript_biotype "protein_coding"; exon_id "ENSRNOE00000496952"; exon_version "1";
4	ensembl	CDS	183743581	183743731	0	-	2	gene_id "ENSRNOG00000049378"; gene_version "4"; transcript_id "ENSRNOT00000107257"; transcript_version "2"; exon_number "8"; gene_name "Dennd5b"; gene_source "ensembl"; gene_biotype "protein_coding"; transcript_name "Dennd5b-204"; transcript_source "ensembl"; transcript_biotype "protein_coding"; protein_id "ENSRNOP00000096895"; protein_version "1";
4	ENSEMBL114_rn	exon	183743581	183743731	2.21636009435848	-	.	gene_id "ENSRNOG00000049378"; transcript_id "ENSRNOG00000049378_tx_9"; exon_id "4_183743581_183743731_-"; exonnum "9"; txlen "4703";
4	ensembl	exon	183748575	183748806	0	-	.	gene_id "ENSRNOG00000049378"; gene_version "4"; transcript_id "ENSRNOT00000071407"; transcript_version "4"; exon_number "3"; gene_name "Dennd5b"; gene_source "ensembl"; gene_biotype "protein_coding"; transcript_name "Dennd5b-201"; transcript_source "ensembl"; transcript_biotype "protein_coding"; exon_id "ENSRNOE00000480522"; exon_version "1";
4	ensembl	CDS	183748575	183748806	0	-	0	gene_id "ENSRNOG00000049378"; gene_version "4"; transcript_id "ENSRNOT00000071407"; transcript_version "4"; exon_number "3"; gene_name "Dennd5b"; gene_source "ensembl"; gene_biotype "protein_coding"; transcript_name "Dennd5b-201"; transcript_source "ensembl"; transcript_biotype "protein_coding"; protein_id "ENSRNOP00000064573"; protein_version "3";
4	ensembl	exon	183748575	183748806	0	-	.	gene_id "ENSRNOG00000049378"; gene_version "4"; transcript_id "ENSRNOT00000152950"; transcript_version "1"; exon_number "5"; gene_name "Dennd5b"; gene_source "ensembl"; gene_biotype "protein_coding"; transcript_name "Dennd5b-205"; transcript_source "ensembl"; transcript_biotype "protein_coding"; exon_id "ENSRNOE00000480522"; exon_version "1";
4	ensembl	CDS	183748575	183748806	0	-	0	gene_id "ENSRNOG00000049378"; gene_version "4"; transcript_id "ENSRNOT00000152950"; transcript_version "1"; exon_number "5"; gene_name "Dennd5b"; gene_source "ensembl"; gene_biotype "protein_coding"; transcript_name "Dennd5b-205"; transcript_source "ensembl"; transcript_biotype "protein_coding"; protein_id "ENSRNOP00000102208"; protein_version "1";
4	ensembl	exon	183748575	183748806	0	-	.	gene_id "ENSRNOG00000049378"; gene_version "4"; transcript_id "ENSRNOT00000158066"; transcript_version "1"; exon_number "5"; gene_name "Dennd5b"; gene_source "ensembl"; gene_biotype "protein_coding"; transcript_name "Dennd5b-206"; transcript_source "ensembl"; transcript_biotype "protein_coding"; exon_id "ENSRNOE00000480522"; exon_version "1";
4	ensembl	CDS	183748575	183748806	0	-	0	gene_id "ENSRNOG00000049378"; gene_version "4"; transcript_id "ENSRNOT00000158066"; transcript_version "1"; exon_number "5"; gene_name "Dennd5b"; gene_source "ensembl"; gene_biotype "protein_coding"; transcript_name "Dennd5b-206"; transcript_source "ensembl"; transcript_biotype "protein_coding"; protein_id "ENSRNOP00000101456"; protein_version "1";
4	ensembl	exon	183748575	183748806	0	-	.	gene_id "ENSRNOG00000049378"; gene_version "4"; transcript_id "ENSRNOT00000105569"; transcript_version "2"; exon_number "6"; gene_name "Dennd5b"; gene_source "ensembl"; gene_biotype "protein_coding"; transcript_name "Dennd5b-203"; transcript_source "ensembl"; transcript_biotype "protein_coding"; exon_id "ENSRNOE00000480522"; exon_version "1"; tag "Ensembl_canonical";
4	ensembl	CDS	183748575	183748806	0	-	0	gene_id "ENSRNOG00000049378"; gene_version "4"; transcript_id "ENSRNOT00000105569"; transcript_version "2"; exon_number "6"; gene_name "Dennd5b"; gene_source "ensembl"; gene_biotype "protein_coding"; transcript_name "Dennd5b-203"; transcript_source "ensembl"; transcript_biotype "protein_coding"; protein_id "ENSRNOP00000085174"; protein_version "2"; tag "Ensembl_canonical";
4	ensembl	exon	183748575	183748806	0	-	.	gene_id "ENSRNOG00000049378"; gene_version "4"; transcript_id "ENSRNOT00000101410"; transcript_version "2"; exon_number "7"; gene_name "Dennd5b"; gene_source "ensembl"; gene_biotype "protein_coding"; transcript_name "Dennd5b-202"; transcript_source "ensembl"; transcript_biotype "protein_coding"; exon_id "ENSRNOE00000480522"; exon_version "1";
4	ensembl	CDS	183748575	183748806	0	-	0	gene_id "ENSRNOG00000049378"; gene_version "4"; transcript_id "ENSRNOT00000101410"; transcript_version "2"; exon_number "7"; gene_name "Dennd5b"; gene_source "ensembl"; gene_biotype "protein_coding"; transcript_name "Dennd5b-202"; transcript_source "ensembl"; transcript_biotype "protein_coding"; protein_id "ENSRNOP00000086881"; protein_version "1";
4	ensembl	exon	183748575	183748806	0	-	.	gene_id "ENSRNOG00000049378"; gene_version "4"; transcript_id "ENSRNOT00000107257"; transcript_version "2"; exon_number "7"; gene_name "Dennd5b"; gene_source "ensembl"; gene_biotype "protein_coding"; transcript_name "Dennd5b-204"; transcript_source "ensembl"; transcript_biotype "protein_coding"; exon_id "ENSRNOE00000480522"; exon_version "1";
4	ensembl	CDS	183748575	183748806	0	-	0	gene_id "ENSRNOG00000049378"; gene_version "4"; transcript_id "ENSRNOT00000107257"; transcript_version "2"; exon_number "7"; gene_name "Dennd5b"; gene_source "ensembl"; gene_biotype "protein_coding"; transcript_name "Dennd5b-204"; transcript_source "ensembl"; transcript_biotype "protein_coding"; protein_id "ENSRNOP00000096895"; protein_version "1";
4	ENSEMBL114_rn	exon	183748575	183748806	2.21636009435848	-	.	gene_id "ENSRNOG00000049378"; transcript_id "ENSRNOG00000049378_tx_9"; exon_id "4_183748575_183748806_-"; exonnum "8"; txlen "4703";
4	ensembl	exon	183751836	183752372	0	-	.	gene_id "ENSRNOG00000049378"; gene_version "4"; transcript_id "ENSRNOT00000071407"; transcript_version "4"; exon_number "2"; gene_name "Dennd5b"; gene_source "ensembl"; gene_biotype "protein_coding"; transcript_name "Dennd5b-201"; transcript_source "ensembl"; transcript_biotype "protein_coding"; exon_id "ENSRNOE00000480087"; exon_version "1";
4	ensembl	CDS	183751836	183752372	0	-	0	gene_id "ENSRNOG00000049378"; gene_version "4"; transcript_id "ENSRNOT00000071407"; transcript_version "4"; exon_number "2"; gene_name "Dennd5b"; gene_source "ensembl"; gene_biotype "protein_coding"; transcript_name "Dennd5b-201"; transcript_source "ensembl"; transcript_biotype "protein_coding"; protein_id "ENSRNOP00000064573"; protein_version "3";
4	ensembl	exon	183751836	183752372	0	-	.	gene_id "ENSRNOG00000049378"; gene_version "4"; transcript_id "ENSRNOT00000152950"; transcript_version "1"; exon_number "4"; gene_name "Dennd5b"; gene_source "ensembl"; gene_biotype "protein_coding"; transcript_name "Dennd5b-205"; transcript_source "ensembl"; transcript_biotype "protein_coding"; exon_id "ENSRNOE00000480087"; exon_version "1";
4	ensembl	CDS	183751836	183752372	0	-	0	gene_id "ENSRNOG00000049378"; gene_version "4"; transcript_id "ENSRNOT00000152950"; transcript_version "1"; exon_number "4"; gene_name "Dennd5b"; gene_source "ensembl"; gene_biotype "protein_coding"; transcript_name "Dennd5b-205"; transcript_source "ensembl"; transcript_biotype "protein_coding"; protein_id "ENSRNOP00000102208"; protein_version "1";
4	ensembl	exon	183751836	183752372	0	-	.	gene_id "ENSRNOG00000049378"; gene_version "4"; transcript_id "ENSRNOT00000158066"; transcript_version "1"; exon_number "4"; gene_name "Dennd5b"; gene_source "ensembl"; gene_biotype "protein_coding"; transcript_name "Dennd5b-206"; transcript_source "ensembl"; transcript_biotype "protein_coding"; exon_id "ENSRNOE00000480087"; exon_version "1";
4	ensembl	CDS	183751836	183752372	0	-	0	gene_id "ENSRNOG00000049378"; gene_version "4"; transcript_id "ENSRNOT00000158066"; transcript_version "1"; exon_number "4"; gene_name "Dennd5b"; gene_source "ensembl"; gene_biotype "protein_coding"; transcript_name "Dennd5b-206"; transcript_source "ensembl"; transcript_biotype "protein_coding"; protein_id "ENSRNOP00000101456"; protein_version "1";
4	ensembl	exon	183751836	183752372	0	-	.	gene_id "ENSRNOG00000049378"; gene_version "4"; transcript_id "ENSRNOT00000105569"; transcript_version "2"; exon_number "5"; gene_name "Dennd5b"; gene_source "ensembl"; gene_biotype "protein_coding"; transcript_name "Dennd5b-203"; transcript_source "ensembl"; transcript_biotype "protein_coding"; exon_id "ENSRNOE00000480087"; exon_version "1"; tag "Ensembl_canonical";
4	ensembl	CDS	183751836	183752372	0	-	0	gene_id "ENSRNOG00000049378"; gene_version "4"; transcript_id "ENSRNOT00000105569"; transcript_version "2"; exon_number "5"; gene_name "Dennd5b"; gene_source "ensembl"; gene_biotype "protein_coding"; transcript_name "Dennd5b-203"; transcript_source "ensembl"; transcript_biotype "protein_coding"; protein_id "ENSRNOP00000085174"; protein_version "2"; tag "Ensembl_canonical";
4	ensembl	exon	183751836	183752372	0	-	.	gene_id "ENSRNOG00000049378"; gene_version "4"; transcript_id "ENSRNOT00000101410"; transcript_version "2"; exon_number "6"; gene_name "Dennd5b"; gene_source "ensembl"; gene_biotype "protein_coding"; transcript_name "Dennd5b-202"; transcript_source "ensembl"; transcript_biotype "protein_coding"; exon_id "ENSRNOE00000480087"; exon_version "1";
4	ensembl	CDS	183751836	183752372	0	-	0	gene_id "ENSRNOG00000049378"; gene_version "4"; transcript_id "ENSRNOT00000101410"; transcript_version "2"; exon_number "6"; gene_name "Dennd5b"; gene_source "ensembl"; gene_biotype "protein_coding"; transcript_name "Dennd5b-202"; transcript_source "ensembl"; transcript_biotype "protein_coding"; protein_id "ENSRNOP00000086881"; protein_version "1";
4	ensembl	exon	183751836	183752372	0	-	.	gene_id "ENSRNOG00000049378"; gene_version "4"; transcript_id "ENSRNOT00000107257"; transcript_version "2"; exon_number "6"; gene_name "Dennd5b"; gene_source "ensembl"; gene_biotype "protein_coding"; transcript_name "Dennd5b-204"; transcript_source "ensembl"; transcript_biotype "protein_coding"; exon_id "ENSRNOE00000480087"; exon_version "1";
4	ensembl	CDS	183751836	183752372	0	-	0	gene_id "ENSRNOG00000049378"; gene_version "4"; transcript_id "ENSRNOT00000107257"; transcript_version "2"; exon_number "6"; gene_name "Dennd5b"; gene_source "ensembl"; gene_biotype "protein_coding"; transcript_name "Dennd5b-204"; transcript_source "ensembl"; transcript_biotype "protein_coding"; protein_id "ENSRNOP00000096895"; protein_version "1";
4	ENSEMBL114_rn	exon	183751836	183752372	2.21636009435848	-	.	gene_id "ENSRNOG00000049378"; transcript_id "ENSRNOG00000049378_tx_9"; exon_id "4_183751836_183752372_-"; exonnum "7"; txlen "4703";
4	ensembl	gene	183758160	183758271	0	-	.	gene_id "ENSRNOG00000058680"; gene_version "3"; gene_name "LOC120102599"; gene_source "ensembl"; gene_biotype "snRNA";
4	ensembl	transcript	183758160	183758271	0	-	.	gene_id "ENSRNOG00000058680"; gene_version "3"; transcript_id "ENSRNOT00000079232"; transcript_version "3"; gene_name "LOC120102599"; gene_source "ensembl"; gene_biotype "snRNA"; transcript_name "LOC120102599-201"; transcript_source "ensembl"; transcript_biotype "snRNA"; tag "Ensembl_canonical";
4	ensembl	exon	183758160	183758271	0	-	.	gene_id "ENSRNOG00000058680"; gene_version "3"; transcript_id "ENSRNOT00000079232"; transcript_version "3"; exon_number "1"; gene_name "LOC120102599"; gene_source "ensembl"; gene_biotype "snRNA"; transcript_name "LOC120102599-201"; transcript_source "ensembl"; transcript_biotype "snRNA"; exon_id "ENSRNOE00000536191"; exon_version "2"; tag "Ensembl_canonical";
4	ensembl	exon	183760605	183760792	0	-	.	gene_id "ENSRNOG00000049378"; gene_version "4"; transcript_id "ENSRNOT00000152950"; transcript_version "1"; exon_number "3"; gene_name "Dennd5b"; gene_source "ensembl"; gene_biotype "protein_coding"; transcript_name "Dennd5b-205"; transcript_source "ensembl"; transcript_biotype "protein_coding"; exon_id "ENSRNOE00000663297"; exon_version "1";
4	ensembl	CDS	183760605	183760792	0	-	2	gene_id "ENSRNOG00000049378"; gene_version "4"; transcript_id "ENSRNOT00000152950"; transcript_version "1"; exon_number "3"; gene_name "Dennd5b"; gene_source "ensembl"; gene_biotype "protein_coding"; transcript_name "Dennd5b-205"; transcript_source "ensembl"; transcript_biotype "protein_coding"; protein_id "ENSRNOP00000102208"; protein_version "1";
4	ensembl	exon	183760605	183760792	0	-	.	gene_id "ENSRNOG00000049378"; gene_version "4"; transcript_id "ENSRNOT00000158066"; transcript_version "1"; exon_number "3"; gene_name "Dennd5b"; gene_source "ensembl"; gene_biotype "protein_coding"; transcript_name "Dennd5b-206"; transcript_source "ensembl"; transcript_biotype "protein_coding"; exon_id "ENSRNOE00000663297"; exon_version "1";
4	ensembl	CDS	183760605	183760792	0	-	2	gene_id "ENSRNOG00000049378"; gene_version "4"; transcript_id "ENSRNOT00000158066"; transcript_version "1"; exon_number "3"; gene_name "Dennd5b"; gene_source "ensembl"; gene_biotype "protein_coding"; transcript_name "Dennd5b-206"; transcript_source "ensembl"; transcript_biotype "protein_coding"; protein_id "ENSRNOP00000101456"; protein_version "1";
4	ensembl	exon	183760605	183760792	0	-	.	gene_id "ENSRNOG00000049378"; gene_version "4"; transcript_id "ENSRNOT00000105569"; transcript_version "2"; exon_number "4"; gene_name "Dennd5b"; gene_source "ensembl"; gene_biotype "protein_coding"; transcript_name "Dennd5b-203"; transcript_source "ensembl"; transcript_biotype "protein_coding"; exon_id "ENSRNOE00000663297"; exon_version "1"; tag "Ensembl_canonical";
4	ensembl	CDS	183760605	183760792	0	-	2	gene_id "ENSRNOG00000049378"; gene_version "4"; transcript_id "ENSRNOT00000105569"; transcript_version "2"; exon_number "4"; gene_name "Dennd5b"; gene_source "ensembl"; gene_biotype "protein_coding"; transcript_name "Dennd5b-203"; transcript_source "ensembl"; transcript_biotype "protein_coding"; protein_id "ENSRNOP00000085174"; protein_version "2"; tag "Ensembl_canonical";
4	ensembl	exon	183760605	183760792	0	-	.	gene_id "ENSRNOG00000049378"; gene_version "4"; transcript_id "ENSRNOT00000101410"; transcript_version "2"; exon_number "5"; gene_name "Dennd5b"; gene_source "ensembl"; gene_biotype "protein_coding"; transcript_name "Dennd5b-202"; transcript_source "ensembl"; transcript_biotype "protein_coding"; exon_id "ENSRNOE00000663297"; exon_version "1";
4	ensembl	CDS	183760605	183760792	0	-	2	gene_id "ENSRNOG00000049378"; gene_version "4"; transcript_id "ENSRNOT00000101410"; transcript_version "2"; exon_number "5"; gene_name "Dennd5b"; gene_source "ensembl"; gene_biotype "protein_coding"; transcript_name "Dennd5b-202"; transcript_source "ensembl"; transcript_biotype "protein_coding"; protein_id "ENSRNOP00000086881"; protein_version "1";
4	ensembl	exon	183760605	183760792	0	-	.	gene_id "ENSRNOG00000049378"; gene_version "4"; transcript_id "ENSRNOT00000107257"; transcript_version "2"; exon_number "5"; gene_name "Dennd5b"; gene_source "ensembl"; gene_biotype "protein_coding"; transcript_name "Dennd5b-204"; transcript_source "ensembl"; transcript_biotype "protein_coding"; exon_id "ENSRNOE00000663297"; exon_version "1";
4	ensembl	CDS	183760605	183760792	0	-	2	gene_id "ENSRNOG00000049378"; gene_version "4"; transcript_id "ENSRNOT00000107257"; transcript_version "2"; exon_number "5"; gene_name "Dennd5b"; gene_source "ensembl"; gene_biotype "protein_coding"; transcript_name "Dennd5b-204"; transcript_source "ensembl"; transcript_biotype "protein_coding"; protein_id "ENSRNOP00000096895"; protein_version "1";
4	ENSEMBL114_rn	exon	183760605	183760792	2.21636009435848	-	.	gene_id "ENSRNOG00000049378"; transcript_id "ENSRNOG00000049378_tx_9"; exon_id "4_183760605_183760792_-"; exonnum "6"; txlen "4703";
4	ensembl	exon	183760605	183760808	0	-	.	gene_id "ENSRNOG00000049378"; gene_version "4"; transcript_id "ENSRNOT00000071407"; transcript_version "4"; exon_number "1"; gene_name "Dennd5b"; gene_source "ensembl"; gene_biotype "protein_coding"; transcript_name "Dennd5b-201"; transcript_source "ensembl"; transcript_biotype "protein_coding"; exon_id "ENSRNOE00000508161"; exon_version "1";
4	ensembl	CDS	183760605	183760808	0	-	0	gene_id "ENSRNOG00000049378"; gene_version "4"; transcript_id "ENSRNOT00000071407"; transcript_version "4"; exon_number "1"; gene_name "Dennd5b"; gene_source "ensembl"; gene_biotype "protein_coding"; transcript_name "Dennd5b-201"; transcript_source "ensembl"; transcript_biotype "protein_coding"; protein_id "ENSRNOP00000064573"; protein_version "3";
4	ensembl	exon	183780736	183781402	0	-	.	gene_id "ENSRNOG00000049378"; gene_version "4"; transcript_id "ENSRNOT00000152950"; transcript_version "1"; exon_number "2"; gene_name "Dennd5b"; gene_source "ensembl"; gene_biotype "protein_coding"; transcript_name "Dennd5b-205"; transcript_source "ensembl"; transcript_biotype "protein_coding"; exon_id "ENSRNOE00000623942"; exon_version "1";
4	ensembl	CDS	183780736	183781402	0	-	0	gene_id "ENSRNOG00000049378"; gene_version "4"; transcript_id "ENSRNOT00000152950"; transcript_version "1"; exon_number "2"; gene_name "Dennd5b"; gene_source "ensembl"; gene_biotype "protein_coding"; transcript_name "Dennd5b-205"; transcript_source "ensembl"; transcript_biotype "protein_coding"; protein_id "ENSRNOP00000102208"; protein_version "1";
4	ensembl	exon	183780736	183781402	0	-	.	gene_id "ENSRNOG00000049378"; gene_version "4"; transcript_id "ENSRNOT00000158066"; transcript_version "1"; exon_number "2"; gene_name "Dennd5b"; gene_source "ensembl"; gene_biotype "protein_coding"; transcript_name "Dennd5b-206"; transcript_source "ensembl"; transcript_biotype "protein_coding"; exon_id "ENSRNOE00000623942"; exon_version "1";
4	ensembl	CDS	183780736	183781402	0	-	0	gene_id "ENSRNOG00000049378"; gene_version "4"; transcript_id "ENSRNOT00000158066"; transcript_version "1"; exon_number "2"; gene_name "Dennd5b"; gene_source "ensembl"; gene_biotype "protein_coding"; transcript_name "Dennd5b-206"; transcript_source "ensembl"; transcript_biotype "protein_coding"; protein_id "ENSRNOP00000101456"; protein_version "1";
4	ensembl	exon	183780736	183781402	0	-	.	gene_id "ENSRNOG00000049378"; gene_version "4"; transcript_id "ENSRNOT00000105569"; transcript_version "2"; exon_number "3"; gene_name "Dennd5b"; gene_source "ensembl"; gene_biotype "protein_coding"; transcript_name "Dennd5b-203"; transcript_source "ensembl"; transcript_biotype "protein_coding"; exon_id "ENSRNOE00000623942"; exon_version "1"; tag "Ensembl_canonical";
4	ensembl	CDS	183780736	183781402	0	-	0	gene_id "ENSRNOG00000049378"; gene_version "4"; transcript_id "ENSRNOT00000105569"; transcript_version "2"; exon_number "3"; gene_name "Dennd5b"; gene_source "ensembl"; gene_biotype "protein_coding"; transcript_name "Dennd5b-203"; transcript_source "ensembl"; transcript_biotype "protein_coding"; protein_id "ENSRNOP00000085174"; protein_version "2"; tag "Ensembl_canonical";
4	ensembl	exon	183780736	183781402	0	-	.	gene_id "ENSRNOG00000049378"; gene_version "4"; transcript_id "ENSRNOT00000101410"; transcript_version "2"; exon_number "4"; gene_name "Dennd5b"; gene_source "ensembl"; gene_biotype "protein_coding"; transcript_name "Dennd5b-202"; transcript_source "ensembl"; transcript_biotype "protein_coding"; exon_id "ENSRNOE00000623942"; exon_version "1";
4	ensembl	CDS	183780736	183781402	0	-	0	gene_id "ENSRNOG00000049378"; gene_version "4"; transcript_id "ENSRNOT00000101410"; transcript_version "2"; exon_number "4"; gene_name "Dennd5b"; gene_source "ensembl"; gene_biotype "protein_coding"; transcript_name "Dennd5b-202"; transcript_source "ensembl"; transcript_biotype "protein_coding"; protein_id "ENSRNOP00000086881"; protein_version "1";
4	ensembl	exon	183780736	183781402	0	-	.	gene_id "ENSRNOG00000049378"; gene_version "4"; transcript_id "ENSRNOT00000107257"; transcript_version "2"; exon_number "4"; gene_name "Dennd5b"; gene_source "ensembl"; gene_biotype "protein_coding"; transcript_name "Dennd5b-204"; transcript_source "ensembl"; transcript_biotype "protein_coding"; exon_id "ENSRNOE00000623942"; exon_version "1";
4	ensembl	CDS	183780736	183781402	0	-	0	gene_id "ENSRNOG00000049378"; gene_version "4"; transcript_id "ENSRNOT00000107257"; transcript_version "2"; exon_number "4"; gene_name "Dennd5b"; gene_source "ensembl"; gene_biotype "protein_coding"; transcript_name "Dennd5b-204"; transcript_source "ensembl"; transcript_biotype "protein_coding"; protein_id "ENSRNOP00000096895"; protein_version "1";
4	ENSEMBL114_rn	exon	183780736	183781402	2.21636009435848	-	.	gene_id "ENSRNOG00000049378"; transcript_id "ENSRNOG00000049378_tx_9"; exon_id "4_183780736_183781402_-"; exonnum "5"; txlen "4703";
4	ensembl	CDS	183781789	183781815	0	-	0	gene_id "ENSRNOG00000049378"; gene_version "4"; transcript_id "ENSRNOT00000152950"; transcript_version "1"; exon_number "1"; gene_name "Dennd5b"; gene_source "ensembl"; gene_biotype "protein_coding"; transcript_name "Dennd5b-205"; transcript_source "ensembl"; transcript_biotype "protein_coding"; protein_id "ENSRNOP00000102208"; protein_version "1";
4	ensembl	exon	183781789	183781870	0	-	.	gene_id "ENSRNOG00000049378"; gene_version "4"; transcript_id "ENSRNOT00000152950"; transcript_version "1"; exon_number "1"; gene_name "Dennd5b"; gene_source "ensembl"; gene_biotype "protein_coding"; transcript_name "Dennd5b-205"; transcript_source "ensembl"; transcript_biotype "protein_coding"; exon_id "ENSRNOE00000794672"; exon_version "1";
4	ensembl	start_codon	183781813	183781815	0	-	0	gene_id "ENSRNOG00000049378"; gene_version "4"; transcript_id "ENSRNOT00000152950"; transcript_version "1"; exon_number "1"; gene_name "Dennd5b"; gene_source "ensembl"; gene_biotype "protein_coding"; transcript_name "Dennd5b-205"; transcript_source "ensembl"; transcript_biotype "protein_coding";
4	ensembl	five_prime_utr	183781816	183781870	0	-	.	gene_id "ENSRNOG00000049378"; gene_version "4"; transcript_id "ENSRNOT00000152950"; transcript_version "1"; gene_name "Dennd5b"; gene_source "ensembl"; gene_biotype "protein_coding"; transcript_name "Dennd5b-205"; transcript_source "ensembl"; transcript_biotype "protein_coding";
4	ensembl	gene	183786381	183786488	0	-	.	gene_id "ENSRNOG00000059847"; gene_version "3"; gene_name "LOC120102575"; gene_source "ensembl"; gene_biotype "snRNA";
4	ensembl	transcript	183786381	183786488	0	-	.	gene_id "ENSRNOG00000059847"; gene_version "3"; transcript_id "ENSRNOT00000080474"; transcript_version "3"; gene_name "LOC120102575"; gene_source "ensembl"; gene_biotype "snRNA"; transcript_name "LOC120102575-201"; transcript_source "ensembl"; transcript_biotype "snRNA"; tag "Ensembl_canonical";
4	ensembl	exon	183786381	183786488	0	-	.	gene_id "ENSRNOG00000059847"; gene_version "3"; transcript_id "ENSRNOT00000080474"; transcript_version "3"; exon_number "1"; gene_name "LOC120102575"; gene_source "ensembl"; gene_biotype "snRNA"; transcript_name "LOC120102575-201"; transcript_source "ensembl"; transcript_biotype "snRNA"; exon_id "ENSRNOE00000551141"; exon_version "1"; tag "Ensembl_canonical";
4	ensembl	exon	183794866	183794975	0	-	.	gene_id "ENSRNOG00000049378"; gene_version "4"; transcript_id "ENSRNOT00000105569"; transcript_version "2"; exon_number "2"; gene_name "Dennd5b"; gene_source "ensembl"; gene_biotype "protein_coding"; transcript_name "Dennd5b-203"; transcript_source "ensembl"; transcript_biotype "protein_coding"; exon_id "ENSRNOE00000635836"; exon_version "1"; tag "Ensembl_canonical";
4	ensembl	CDS	183794866	183794975	0	-	2	gene_id "ENSRNOG00000049378"; gene_version "4"; transcript_id "ENSRNOT00000105569"; transcript_version "2"; exon_number "2"; gene_name "Dennd5b"; gene_source "ensembl"; gene_biotype "protein_coding"; transcript_name "Dennd5b-203"; transcript_source "ensembl"; transcript_biotype "protein_coding"; protein_id "ENSRNOP00000085174"; protein_version "2"; tag "Ensembl_canonical";
4	ensembl	exon	183794866	183794975	0	-	.	gene_id "ENSRNOG00000049378"; gene_version "4"; transcript_id "ENSRNOT00000101410"; transcript_version "2"; exon_number "3"; gene_name "Dennd5b"; gene_source "ensembl"; gene_biotype "protein_coding"; transcript_name "Dennd5b-202"; transcript_source "ensembl"; transcript_biotype "protein_coding"; exon_id "ENSRNOE00000635836"; exon_version "1";
4	ensembl	CDS	183794866	183794975	0	-	2	gene_id "ENSRNOG00000049378"; gene_version "4"; transcript_id "ENSRNOT00000101410"; transcript_version "2"; exon_number "3"; gene_name "Dennd5b"; gene_source "ensembl"; gene_biotype "protein_coding"; transcript_name "Dennd5b-202"; transcript_source "ensembl"; transcript_biotype "protein_coding"; protein_id "ENSRNOP00000086881"; protein_version "1";
4	ensembl	exon	183794866	183794975	0	-	.	gene_id "ENSRNOG00000049378"; gene_version "4"; transcript_id "ENSRNOT00000107257"; transcript_version "2"; exon_number "3"; gene_name "Dennd5b"; gene_source "ensembl"; gene_biotype "protein_coding"; transcript_name "Dennd5b-204"; transcript_source "ensembl"; transcript_biotype "protein_coding"; exon_id "ENSRNOE00000635836"; exon_version "1";
4	ensembl	CDS	183794866	183794975	0	-	2	gene_id "ENSRNOG00000049378"; gene_version "4"; transcript_id "ENSRNOT00000107257"; transcript_version "2"; exon_number "3"; gene_name "Dennd5b"; gene_source "ensembl"; gene_biotype "protein_coding"; transcript_name "Dennd5b-204"; transcript_source "ensembl"; transcript_biotype "protein_coding"; protein_id "ENSRNOP00000096895"; protein_version "1";
4	ENSEMBL114_rn	exon	183794866	183794975	2.21636009435848	-	.	gene_id "ENSRNOG00000049378"; transcript_id "ENSRNOG00000049378_tx_9"; exon_id "4_183794866_183794975_-"; exonnum "4"; txlen "4703";
4	sraer114_mid	exon	183797721	183797738	2.21636009435848	-	.	gene_id "ENSRNOG00000049378"; transcript_id "ENSRNOG00000049378_tx_9"; exon_id "4_183797721_183797738_-"; exonnum "3"; txlen "4703";
4	ensembl	exon	183799206	183799271	0	-	.	gene_id "ENSRNOG00000049378"; gene_version "4"; transcript_id "ENSRNOT00000101410"; transcript_version "2"; exon_number "2"; gene_name "Dennd5b"; gene_source "ensembl"; gene_biotype "protein_coding"; transcript_name "Dennd5b-202"; transcript_source "ensembl"; transcript_biotype "protein_coding"; exon_id "ENSRNOE00000631506"; exon_version "1";
4	ensembl	CDS	183799206	183799271	0	-	2	gene_id "ENSRNOG00000049378"; gene_version "4"; transcript_id "ENSRNOT00000101410"; transcript_version "2"; exon_number "2"; gene_name "Dennd5b"; gene_source "ensembl"; gene_biotype "protein_coding"; transcript_name "Dennd5b-202"; transcript_source "ensembl"; transcript_biotype "protein_coding"; protein_id "ENSRNOP00000086881"; protein_version "1";
4	ensembl	exon	183799206	183799271	0	-	.	gene_id "ENSRNOG00000049378"; gene_version "4"; transcript_id "ENSRNOT00000107257"; transcript_version "2"; exon_number "2"; gene_name "Dennd5b"; gene_source "ensembl"; gene_biotype "protein_coding"; transcript_name "Dennd5b-204"; transcript_source "ensembl"; transcript_biotype "protein_coding"; exon_id "ENSRNOE00000631506"; exon_version "1";
4	ensembl	CDS	183799206	183799271	0	-	2	gene_id "ENSRNOG00000049378"; gene_version "4"; transcript_id "ENSRNOT00000107257"; transcript_version "2"; exon_number "2"; gene_name "Dennd5b"; gene_source "ensembl"; gene_biotype "protein_coding"; transcript_name "Dennd5b-204"; transcript_source "ensembl"; transcript_biotype "protein_coding"; protein_id "ENSRNOP00000096895"; protein_version "1";
4	ENSEMBL114_rn	exon	183799206	183799271	2.21636009435848	-	.	gene_id "ENSRNOG00000049378"; transcript_id "ENSRNOG00000049378_tx_9"; exon_id "4_183799206_183799271_-"; exonnum "2"; txlen "4703";
4	ensembl	CDS	183820183	183820218	0	-	0	gene_id "ENSRNOG00000049378"; gene_version "4"; transcript_id "ENSRNOT00000158066"; transcript_version "1"; exon_number "1"; gene_name "Dennd5b"; gene_source "ensembl"; gene_biotype "protein_coding"; transcript_name "Dennd5b-206"; transcript_source "ensembl"; transcript_biotype "protein_coding"; protein_id "ENSRNOP00000101456"; protein_version "1";
4	ensembl	CDS	183820183	183820309	0	-	0	gene_id "ENSRNOG00000049378"; gene_version "4"; transcript_id "ENSRNOT00000105569"; transcript_version "2"; exon_number "1"; gene_name "Dennd5b"; gene_source "ensembl"; gene_biotype "protein_coding"; transcript_name "Dennd5b-203"; transcript_source "ensembl"; transcript_biotype "protein_coding"; protein_id "ENSRNOP00000085174"; protein_version "2"; tag "Ensembl_canonical";
4	ensembl	CDS	183820183	183820309	0	-	0	gene_id "ENSRNOG00000049378"; gene_version "4"; transcript_id "ENSRNOT00000101410"; transcript_version "2"; exon_number "1"; gene_name "Dennd5b"; gene_source "ensembl"; gene_biotype "protein_coding"; transcript_name "Dennd5b-202"; transcript_source "ensembl"; transcript_biotype "protein_coding"; protein_id "ENSRNOP00000086881"; protein_version "1";
4	ensembl	CDS	183820183	183820309	0	-	0	gene_id "ENSRNOG00000049378"; gene_version "4"; transcript_id "ENSRNOT00000107257"; transcript_version "2"; exon_number "1"; gene_name "Dennd5b"; gene_source "ensembl"; gene_biotype "protein_coding"; transcript_name "Dennd5b-204"; transcript_source "ensembl"; transcript_biotype "protein_coding"; protein_id "ENSRNOP00000096895"; protein_version "1";
4	ensembl	exon	183820183	183820417	0	-	.	gene_id "ENSRNOG00000049378"; gene_version "4"; transcript_id "ENSRNOT00000158066"; transcript_version "1"; exon_number "1"; gene_name "Dennd5b"; gene_source "ensembl"; gene_biotype "protein_coding"; transcript_name "Dennd5b-206"; transcript_source "ensembl"; transcript_biotype "protein_coding"; exon_id "ENSRNOE00000800678"; exon_version "1";
4	ENSEMBL114_rn	exon	183820183	183820417	2.21636009435848	-	.	gene_id "ENSRNOG00000049378"; transcript_id "ENSRNOG00000049378_tx_9"; exon_id "4_183820183_183820417_-"; exonnum "1"; txlen "4703";
4	ensembl	exon	183820183	183820508	0	-	.	gene_id "ENSRNOG00000049378"; gene_version "4"; transcript_id "ENSRNOT00000105569"; transcript_version "2"; exon_number "1"; gene_name "Dennd5b"; gene_source "ensembl"; gene_biotype "protein_coding"; transcript_name "Dennd5b-203"; transcript_source "ensembl"; transcript_biotype "protein_coding"; exon_id "ENSRNOE00000649618"; exon_version "2"; tag "Ensembl_canonical";
4	ensembl	exon	183820183	183820508	0	-	.	gene_id "ENSRNOG00000049378"; gene_version "4"; transcript_id "ENSRNOT00000101410"; transcript_version "2"; exon_number "1"; gene_name "Dennd5b"; gene_source "ensembl"; gene_biotype "protein_coding"; transcript_name "Dennd5b-202"; transcript_source "ensembl"; transcript_biotype "protein_coding"; exon_id "ENSRNOE00000649618"; exon_version "2";
4	ensembl	exon	183820183	183820508	0	-	.	gene_id "ENSRNOG00000049378"; gene_version "4"; transcript_id "ENSRNOT00000107257"; transcript_version "2"; exon_number "1"; gene_name "Dennd5b"; gene_source "ensembl"; gene_biotype "protein_coding"; transcript_name "Dennd5b-204"; transcript_source "ensembl"; transcript_biotype "protein_coding"; exon_id "ENSRNOE00000649618"; exon_version "2";
4	ensembl	start_codon	183820216	183820218	0	-	0	gene_id "ENSRNOG00000049378"; gene_version "4"; transcript_id "ENSRNOT00000158066"; transcript_version "1"; exon_number "1"; gene_name "Dennd5b"; gene_source "ensembl"; gene_biotype "protein_coding"; transcript_name "Dennd5b-206"; transcript_source "ensembl"; transcript_biotype "protein_coding";
4	ensembl	five_prime_utr	183820219	183820417	0	-	.	gene_id "ENSRNOG00000049378"; gene_version "4"; transcript_id "ENSRNOT00000158066"; transcript_version "1"; gene_name "Dennd5b"; gene_source "ensembl"; gene_biotype "protein_coding"; transcript_name "Dennd5b-206"; transcript_source "ensembl"; transcript_biotype "protein_coding";
4	ensembl	start_codon	183820307	183820309	0	-	0	gene_id "ENSRNOG00000049378"; gene_version "4"; transcript_id "ENSRNOT00000105569"; transcript_version "2"; exon_number "1"; gene_name "Dennd5b"; gene_source "ensembl"; gene_biotype "protein_coding"; transcript_name "Dennd5b-203"; transcript_source "ensembl"; transcript_biotype "protein_coding"; tag "Ensembl_canonical";
4	ensembl	start_codon	183820307	183820309	0	-	0	gene_id "ENSRNOG00000049378"; gene_version "4"; transcript_id "ENSRNOT00000101410"; transcript_version "2"; exon_number "1"; gene_name "Dennd5b"; gene_source "ensembl"; gene_biotype "protein_coding"; transcript_name "Dennd5b-202"; transcript_source "ensembl"; transcript_biotype "protein_coding";
4	ensembl	start_codon	183820307	183820309	0	-	0	gene_id "ENSRNOG00000049378"; gene_version "4"; transcript_id "ENSRNOT00000107257"; transcript_version "2"; exon_number "1"; gene_name "Dennd5b"; gene_source "ensembl"; gene_biotype "protein_coding"; transcript_name "Dennd5b-204"; transcript_source "ensembl"; transcript_biotype "protein_coding";
4	ensembl	five_prime_utr	183820310	183820508	0	-	.	gene_id "ENSRNOG00000049378"; gene_version "4"; transcript_id "ENSRNOT00000105569"; transcript_version "2"; gene_name "Dennd5b"; gene_source "ensembl"; gene_biotype "protein_coding"; transcript_name "Dennd5b-203"; transcript_source "ensembl"; transcript_biotype "protein_coding"; tag "Ensembl_canonical";
4	ensembl	five_prime_utr	183820310	183820508	0	-	.	gene_id "ENSRNOG00000049378"; gene_version "4"; transcript_id "ENSRNOT00000101410"; transcript_version "2"; gene_name "Dennd5b"; gene_source "ensembl"; gene_biotype "protein_coding"; transcript_name "Dennd5b-202"; transcript_source "ensembl"; transcript_biotype "protein_coding";
4	ensembl	five_prime_utr	183820310	183820508	0	-	.	gene_id "ENSRNOG00000049378"; gene_version "4"; transcript_id "ENSRNOT00000107257"; transcript_version "2"; gene_name "Dennd5b"; gene_source "ensembl"; gene_biotype "protein_coding"; transcript_name "Dennd5b-204"; transcript_source "ensembl"; transcript_biotype "protein_coding";
4	ensembl	exon	183848526	183853347	0	-	.	gene_id "ENSRNOG00000090720"; gene_version "1"; transcript_id "ENSRNOT00000135643"; transcript_version "1"; exon_number "2"; gene_source "ensembl"; gene_biotype "lncRNA"; transcript_source "ensembl"; transcript_biotype "lncRNA"; exon_id "ENSRNOE00000701699"; exon_version "1"; tag "Ensembl_canonical";
4	ensembl	gene	183848526	183856091	0	-	.	gene_id "ENSRNOG00000090720"; gene_version "1"; gene_source "ensembl"; gene_biotype "lncRNA";
4	ensembl	transcript	183848526	183856091	0	-	.	gene_id "ENSRNOG00000090720"; gene_version "1"; transcript_id "ENSRNOT00000135643"; transcript_version "1"; gene_source "ensembl"; gene_biotype "lncRNA"; transcript_source "ensembl"; transcript_biotype "lncRNA"; tag "Ensembl_canonical";
4	ensembl	exon	183855844	183856091	0	-	.	gene_id "ENSRNOG00000090720"; gene_version "1"; transcript_id "ENSRNOT00000135643"; transcript_version "1"; exon_number "1"; gene_source "ensembl"; gene_biotype "lncRNA"; transcript_source "ensembl"; transcript_biotype "lncRNA"; exon_id "ENSRNOE00000671536"; exon_version "1"; tag "Ensembl_canonical";
4	ensembl	three_prime_utr	183886474	183886885	0	-	.	gene_id "ENSRNOG00000036917"; gene_version "4"; transcript_id "ENSRNOT00000055441"; transcript_version "4"; gene_name "Amn1"; gene_source "ensembl"; gene_biotype "protein_coding"; transcript_name "Amn1-201"; transcript_source "ensembl"; transcript_biotype "protein_coding";
4	ensembl	three_prime_utr	183886474	183886885	0	-	.	gene_id "ENSRNOG00000036917"; gene_version "4"; transcript_id "ENSRNOT00000117439"; transcript_version "2"; gene_name "Amn1"; gene_source "ensembl"; gene_biotype "protein_coding"; transcript_name "Amn1-202"; transcript_source "ensembl"; transcript_biotype "protein_coding"; tag "Ensembl_canonical";
4	ensembl	exon	183886474	183886959	0	-	.	gene_id "ENSRNOG00000036917"; gene_version "4"; transcript_id "ENSRNOT00000055441"; transcript_version "4"; exon_number "7"; gene_name "Amn1"; gene_source "ensembl"; gene_biotype "protein_coding"; transcript_name "Amn1-201"; transcript_source "ensembl"; transcript_biotype "protein_coding"; exon_id "ENSRNOE00000374102"; exon_version "4";
4	ensembl	exon	183886474	183886959	0	-	.	gene_id "ENSRNOG00000036917"; gene_version "4"; transcript_id "ENSRNOT00000117439"; transcript_version "2"; exon_number "7"; gene_name "Amn1"; gene_source "ensembl"; gene_biotype "protein_coding"; transcript_name "Amn1-202"; transcript_source "ensembl"; transcript_biotype "protein_coding"; exon_id "ENSRNOE00000374102"; exon_version "4"; tag "Ensembl_canonical";
4	ENSEMBL114_rn	exon	183886474	183886959	0.842212983288133	-	.	gene_id "ENSRNOG00000036917"; transcript_id "ENSRNOG00000036917_tx_2"; exon_id "4_183886474_183886959_-"; exonnum "7"; txlen "1339";
4	ensembl	transcript	183886474	183909923	0	-	.	gene_id "ENSRNOG00000036917"; gene_version "4"; transcript_id "ENSRNOT00000055441"; transcript_version "4"; gene_name "Amn1"; gene_source "ensembl"; gene_biotype "protein_coding"; transcript_name "Amn1-201"; transcript_source "ensembl"; transcript_biotype "protein_coding";
4	ensembl	gene	183886474	183913411	0	-	.	gene_id "ENSRNOG00000036917"; gene_version "4"; gene_name "Amn1"; gene_source "ensembl"; gene_biotype "protein_coding";
4	ensembl	transcript	183886474	183913411	0	-	.	gene_id "ENSRNOG00000036917"; gene_version "4"; transcript_id "ENSRNOT00000117439"; transcript_version "2"; gene_name "Amn1"; gene_source "ensembl"; gene_biotype "protein_coding"; transcript_name "Amn1-202"; transcript_source "ensembl"; transcript_biotype "protein_coding"; tag "Ensembl_canonical";
4	ensembl	stop_codon	183886886	183886888	0	-	0	gene_id "ENSRNOG00000036917"; gene_version "4"; transcript_id "ENSRNOT00000055441"; transcript_version "4"; exon_number "7"; gene_name "Amn1"; gene_source "ensembl"; gene_biotype "protein_coding"; transcript_name "Amn1-201"; transcript_source "ensembl"; transcript_biotype "protein_coding";
4	ensembl	stop_codon	183886886	183886888	0	-	0	gene_id "ENSRNOG00000036917"; gene_version "4"; transcript_id "ENSRNOT00000117439"; transcript_version "2"; exon_number "7"; gene_name "Amn1"; gene_source "ensembl"; gene_biotype "protein_coding"; transcript_name "Amn1-202"; transcript_source "ensembl"; transcript_biotype "protein_coding"; tag "Ensembl_canonical";
4	ensembl	CDS	183886889	183886959	0	-	2	gene_id "ENSRNOG00000036917"; gene_version "4"; transcript_id "ENSRNOT00000055441"; transcript_version "4"; exon_number "7"; gene_name "Amn1"; gene_source "ensembl"; gene_biotype "protein_coding"; transcript_name "Amn1-201"; transcript_source "ensembl"; transcript_biotype "protein_coding"; protein_id "ENSRNOP00000052308"; protein_version "3";
4	ensembl	CDS	183886889	183886959	0	-	2	gene_id "ENSRNOG00000036917"; gene_version "4"; transcript_id "ENSRNOT00000117439"; transcript_version "2"; exon_number "7"; gene_name "Amn1"; gene_source "ensembl"; gene_biotype "protein_coding"; transcript_name "Amn1-202"; transcript_source "ensembl"; transcript_biotype "protein_coding"; protein_id "ENSRNOP00000089244"; protein_version "2"; tag "Ensembl_canonical";
4	ensembl	exon	183891969	183892080	0	-	.	gene_id "ENSRNOG00000036917"; gene_version "4"; transcript_id "ENSRNOT00000055441"; transcript_version "4"; exon_number "6"; gene_name "Amn1"; gene_source "ensembl"; gene_biotype "protein_coding"; transcript_name "Amn1-201"; transcript_source "ensembl"; transcript_biotype "protein_coding"; exon_id "ENSRNOE00000374103"; exon_version "1";
4	ensembl	CDS	183891969	183892080	0	-	0	gene_id "ENSRNOG00000036917"; gene_version "4"; transcript_id "ENSRNOT00000055441"; transcript_version "4"; exon_number "6"; gene_name "Amn1"; gene_source "ensembl"; gene_biotype "protein_coding"; transcript_name "Amn1-201"; transcript_source "ensembl"; transcript_biotype "protein_coding"; protein_id "ENSRNOP00000052308"; protein_version "3";
4	ensembl	exon	183891969	183892080	0	-	.	gene_id "ENSRNOG00000036917"; gene_version "4"; transcript_id "ENSRNOT00000117439"; transcript_version "2"; exon_number "6"; gene_name "Amn1"; gene_source "ensembl"; gene_biotype "protein_coding"; transcript_name "Amn1-202"; transcript_source "ensembl"; transcript_biotype "protein_coding"; exon_id "ENSRNOE00000374103"; exon_version "1"; tag "Ensembl_canonical";
4	ensembl	CDS	183891969	183892080	0	-	0	gene_id "ENSRNOG00000036917"; gene_version "4"; transcript_id "ENSRNOT00000117439"; transcript_version "2"; exon_number "6"; gene_name "Amn1"; gene_source "ensembl"; gene_biotype "protein_coding"; transcript_name "Amn1-202"; transcript_source "ensembl"; transcript_biotype "protein_coding"; protein_id "ENSRNOP00000089244"; protein_version "2"; tag "Ensembl_canonical";
4	ENSEMBL114_rn	exon	183891969	183892080	0.842212983288133	-	.	gene_id "ENSRNOG00000036917"; transcript_id "ENSRNOG00000036917_tx_2"; exon_id "4_183891969_183892080_-"; exonnum "6"; txlen "1339";
4	ensembl	exon	183893853	183893909	0	-	.	gene_id "ENSRNOG00000036917"; gene_version "4"; transcript_id "ENSRNOT00000055441"; transcript_version "4"; exon_number "5"; gene_name "Amn1"; gene_source "ensembl"; gene_biotype "protein_coding"; transcript_name "Amn1-201"; transcript_source "ensembl"; transcript_biotype "protein_coding"; exon_id "ENSRNOE00000374104"; exon_version "1";
4	ensembl	CDS	183893853	183893909	0	-	0	gene_id "ENSRNOG00000036917"; gene_version "4"; transcript_id "ENSRNOT00000055441"; transcript_version "4"; exon_number "5"; gene_name "Amn1"; gene_source "ensembl"; gene_biotype "protein_coding"; transcript_name "Amn1-201"; transcript_source "ensembl"; transcript_biotype "protein_coding"; protein_id "ENSRNOP00000052308"; protein_version "3";
4	ensembl	exon	183893853	183893909	0	-	.	gene_id "ENSRNOG00000036917"; gene_version "4"; transcript_id "ENSRNOT00000117439"; transcript_version "2"; exon_number "5"; gene_name "Amn1"; gene_source "ensembl"; gene_biotype "protein_coding"; transcript_name "Amn1-202"; transcript_source "ensembl"; transcript_biotype "protein_coding"; exon_id "ENSRNOE00000374104"; exon_version "1"; tag "Ensembl_canonical";
4	ensembl	CDS	183893853	183893909	0	-	0	gene_id "ENSRNOG00000036917"; gene_version "4"; transcript_id "ENSRNOT00000117439"; transcript_version "2"; exon_number "5"; gene_name "Amn1"; gene_source "ensembl"; gene_biotype "protein_coding"; transcript_name "Amn1-202"; transcript_source "ensembl"; transcript_biotype "protein_coding"; protein_id "ENSRNOP00000089244"; protein_version "2"; tag "Ensembl_canonical";
4	ENSEMBL114_rn	exon	183893853	183893909	0.842212983288133	-	.	gene_id "ENSRNOG00000036917"; transcript_id "ENSRNOG00000036917_tx_2"; exon_id "4_183893853_183893909_-"; exonnum "5"; txlen "1339";
4	ensembl	exon	183894939	183895156	0	-	.	gene_id "ENSRNOG00000036917"; gene_version "4"; transcript_id "ENSRNOT00000055441"; transcript_version "4"; exon_number "4"; gene_name "Amn1"; gene_source "ensembl"; gene_biotype "protein_coding"; transcript_name "Amn1-201"; transcript_source "ensembl"; transcript_biotype "protein_coding"; exon_id "ENSRNOE00000374105"; exon_version "1";
4	ensembl	CDS	183894939	183895156	0	-	2	gene_id "ENSRNOG00000036917"; gene_version "4"; transcript_id "ENSRNOT00000055441"; transcript_version "4"; exon_number "4"; gene_name "Amn1"; gene_source "ensembl"; gene_biotype "protein_coding"; transcript_name "Amn1-201"; transcript_source "ensembl"; transcript_biotype "protein_coding"; protein_id "ENSRNOP00000052308"; protein_version "3";
4	ensembl	exon	183894939	183895156	0	-	.	gene_id "ENSRNOG00000036917"; gene_version "4"; transcript_id "ENSRNOT00000117439"; transcript_version "2"; exon_number "4"; gene_name "Amn1"; gene_source "ensembl"; gene_biotype "protein_coding"; transcript_name "Amn1-202"; transcript_source "ensembl"; transcript_biotype "protein_coding"; exon_id "ENSRNOE00000374105"; exon_version "1"; tag "Ensembl_canonical";
4	ensembl	CDS	183894939	183895156	0	-	2	gene_id "ENSRNOG00000036917"; gene_version "4"; transcript_id "ENSRNOT00000117439"; transcript_version "2"; exon_number "4"; gene_name "Amn1"; gene_source "ensembl"; gene_biotype "protein_coding"; transcript_name "Amn1-202"; transcript_source "ensembl"; transcript_biotype "protein_coding"; protein_id "ENSRNOP00000089244"; protein_version "2"; tag "Ensembl_canonical";
4	ENSEMBL114_rn	exon	183894939	183895156	0.842212983288133	-	.	gene_id "ENSRNOG00000036917"; transcript_id "ENSRNOG00000036917_tx_2"; exon_id "4_183894939_183895156_-"; exonnum "4"; txlen "1339";
4	ensembl	exon	183906578	183906722	0	-	.	gene_id "ENSRNOG00000036917"; gene_version "4"; transcript_id "ENSRNOT00000055441"; transcript_version "4"; exon_number "3"; gene_name "Amn1"; gene_source "ensembl"; gene_biotype "protein_coding"; transcript_name "Amn1-201"; transcript_source "ensembl"; transcript_biotype "protein_coding"; exon_id "ENSRNOE00000374106"; exon_version "1";
4	ensembl	CDS	183906578	183906722	0	-	0	gene_id "ENSRNOG00000036917"; gene_version "4"; transcript_id "ENSRNOT00000055441"; transcript_version "4"; exon_number "3"; gene_name "Amn1"; gene_source "ensembl"; gene_biotype "protein_coding"; transcript_name "Amn1-201"; transcript_source "ensembl"; transcript_biotype "protein_coding"; protein_id "ENSRNOP00000052308"; protein_version "3";
4	ensembl	exon	183906578	183906722	0	-	.	gene_id "ENSRNOG00000036917"; gene_version "4"; transcript_id "ENSRNOT00000117439"; transcript_version "2"; exon_number "3"; gene_name "Amn1"; gene_source "ensembl"; gene_biotype "protein_coding"; transcript_name "Amn1-202"; transcript_source "ensembl"; transcript_biotype "protein_coding"; exon_id "ENSRNOE00000374106"; exon_version "1"; tag "Ensembl_canonical";
4	ensembl	CDS	183906578	183906722	0	-	0	gene_id "ENSRNOG00000036917"; gene_version "4"; transcript_id "ENSRNOT00000117439"; transcript_version "2"; exon_number "3"; gene_name "Amn1"; gene_source "ensembl"; gene_biotype "protein_coding"; transcript_name "Amn1-202"; transcript_source "ensembl"; transcript_biotype "protein_coding"; protein_id "ENSRNOP00000089244"; protein_version "2"; tag "Ensembl_canonical";
4	ENSEMBL114_rn	exon	183906578	183906722	0.842212983288133	-	.	gene_id "ENSRNOG00000036917"; transcript_id "ENSRNOG00000036917_tx_2"; exon_id "4_183906578_183906722_-"; exonnum "3"; txlen "1339";
4	ensembl	exon	183909193	183909325	0	-	.	gene_id "ENSRNOG00000036917"; gene_version "4"; transcript_id "ENSRNOT00000055441"; transcript_version "4"; exon_number "2"; gene_name "Amn1"; gene_source "ensembl"; gene_biotype "protein_coding"; transcript_name "Amn1-201"; transcript_source "ensembl"; transcript_biotype "protein_coding"; exon_id "ENSRNOE00000763821"; exon_version "1";
4	ensembl	CDS	183909193	183909325	0	-	1	gene_id "ENSRNOG00000036917"; gene_version "4"; transcript_id "ENSRNOT00000055441"; transcript_version "4"; exon_number "2"; gene_name "Amn1"; gene_source "ensembl"; gene_biotype "protein_coding"; transcript_name "Amn1-201"; transcript_source "ensembl"; transcript_biotype "protein_coding"; protein_id "ENSRNOP00000052308"; protein_version "3";
4	ensembl	exon	183909193	183909325	0	-	.	gene_id "ENSRNOG00000036917"; gene_version "4"; transcript_id "ENSRNOT00000117439"; transcript_version "2"; exon_number "2"; gene_name "Amn1"; gene_source "ensembl"; gene_biotype "protein_coding"; transcript_name "Amn1-202"; transcript_source "ensembl"; transcript_biotype "protein_coding"; exon_id "ENSRNOE00000763821"; exon_version "1"; tag "Ensembl_canonical";
4	ensembl	CDS	183909193	183909325	0	-	1	gene_id "ENSRNOG00000036917"; gene_version "4"; transcript_id "ENSRNOT00000117439"; transcript_version "2"; exon_number "2"; gene_name "Amn1"; gene_source "ensembl"; gene_biotype "protein_coding"; transcript_name "Amn1-202"; transcript_source "ensembl"; transcript_biotype "protein_coding"; protein_id "ENSRNOP00000089244"; protein_version "2"; tag "Ensembl_canonical";
4	ENSEMBL114_rn	exon	183909193	183909325	0.842212983288133	-	.	gene_id "ENSRNOG00000036917"; transcript_id "ENSRNOG00000036917_tx_2"; exon_id "4_183909193_183909325_-"; exonnum "2"; txlen "1339";
4	ensembl	exon	183909889	183909923	0	-	.	gene_id "ENSRNOG00000036917"; gene_version "4"; transcript_id "ENSRNOT00000055441"; transcript_version "4"; exon_number "1"; gene_name "Amn1"; gene_source "ensembl"; gene_biotype "protein_coding"; transcript_name "Amn1-201"; transcript_source "ensembl"; transcript_biotype "protein_coding"; exon_id "ENSRNOE00000666798"; exon_version "1";
4	ensembl	CDS	183909889	183909923	0	-	0	gene_id "ENSRNOG00000036917"; gene_version "4"; transcript_id "ENSRNOT00000055441"; transcript_version "4"; exon_number "1"; gene_name "Amn1"; gene_source "ensembl"; gene_biotype "protein_coding"; transcript_name "Amn1-201"; transcript_source "ensembl"; transcript_biotype "protein_coding"; protein_id "ENSRNOP00000052308"; protein_version "3";
4	sraer114_ss	exon	183910983	183911170	0.842212983288133	-	.	gene_id "ENSRNOG00000036917"; transcript_id "ENSRNOG00000036917_tx_2"; exon_id "4_183910983_183911170_-"; exonnum "1"; txlen "1339";
4	ensembl	CDS	183913325	183913362	0	-	0	gene_id "ENSRNOG00000036917"; gene_version "4"; transcript_id "ENSRNOT00000117439"; transcript_version "2"; exon_number "1"; gene_name "Amn1"; gene_source "ensembl"; gene_biotype "protein_coding"; transcript_name "Amn1-202"; transcript_source "ensembl"; transcript_biotype "protein_coding"; protein_id "ENSRNOP00000089244"; protein_version "2"; tag "Ensembl_canonical";
4	ensembl	exon	183913325	183913411	0	-	.	gene_id "ENSRNOG00000036917"; gene_version "4"; transcript_id "ENSRNOT00000117439"; transcript_version "2"; exon_number "1"; gene_name "Amn1"; gene_source "ensembl"; gene_biotype "protein_coding"; transcript_name "Amn1-202"; transcript_source "ensembl"; transcript_biotype "protein_coding"; exon_id "ENSRNOE00000714918"; exon_version "1"; tag "Ensembl_canonical";
4	ensembl	start_codon	183913360	183913362	0	-	0	gene_id "ENSRNOG00000036917"; gene_version "4"; transcript_id "ENSRNOT00000117439"; transcript_version "2"; exon_number "1"; gene_name "Amn1"; gene_source "ensembl"; gene_biotype "protein_coding"; transcript_name "Amn1-202"; transcript_source "ensembl"; transcript_biotype "protein_coding"; tag "Ensembl_canonical";
4	ensembl	five_prime_utr	183913363	183913411	0	-	.	gene_id "ENSRNOG00000036917"; gene_version "4"; transcript_id "ENSRNOT00000117439"; transcript_version "2"; gene_name "Amn1"; gene_source "ensembl"; gene_biotype "protein_coding"; transcript_name "Amn1-202"; transcript_source "ensembl"; transcript_biotype "protein_coding"; tag "Ensembl_canonical";
4	ensembl	exon	183967414	183969553	0	-	.	gene_id "ENSRNOG00000087210"; gene_version "1"; transcript_id "ENSRNOT00000143915"; transcript_version "1"; exon_number "4"; gene_source "ensembl"; gene_biotype "lncRNA"; transcript_source "ensembl"; transcript_biotype "lncRNA"; exon_id "ENSRNOE00000789537"; exon_version "1";
4	ensembl	gene	183967414	183990187	0	-	.	gene_id "ENSRNOG00000087210"; gene_version "1"; gene_source "ensembl"; gene_biotype "lncRNA";
4	ensembl	transcript	183967414	183990187	0	-	.	gene_id "ENSRNOG00000087210"; gene_version "1"; transcript_id "ENSRNOT00000143915"; transcript_version "1"; gene_source "ensembl"; gene_biotype "lncRNA"; transcript_source "ensembl"; transcript_biotype "lncRNA";
4	ensembl	exon	183968731	183973410	0	-	.	gene_id "ENSRNOG00000087210"; gene_version "1"; transcript_id "ENSRNOT00000170406"; transcript_version "1"; exon_number "2"; gene_source "ensembl"; gene_biotype "lncRNA"; transcript_source "ensembl"; transcript_biotype "lncRNA"; exon_id "ENSRNOE00000736356"; exon_version "1"; tag "Ensembl_canonical";
4	ensembl	transcript	183968731	183990187	0	-	.	gene_id "ENSRNOG00000087210"; gene_version "1"; transcript_id "ENSRNOT00000170406"; transcript_version "1"; gene_source "ensembl"; gene_biotype "lncRNA"; transcript_source "ensembl"; transcript_biotype "lncRNA"; tag "Ensembl_canonical";
4	ensembl	exon	183973273	183973410	0	-	.	gene_id "ENSRNOG00000087210"; gene_version "1"; transcript_id "ENSRNOT00000143915"; transcript_version "1"; exon_number "3"; gene_source "ensembl"; gene_biotype "lncRNA"; transcript_source "ensembl"; transcript_biotype "lncRNA"; exon_id "ENSRNOE00000690445"; exon_version "1";
4	ensembl	exon	183978233	183978299	0	-	.	gene_id "ENSRNOG00000087210"; gene_version "1"; transcript_id "ENSRNOT00000143915"; transcript_version "1"; exon_number "2"; gene_source "ensembl"; gene_biotype "lncRNA"; transcript_source "ensembl"; transcript_biotype "lncRNA"; exon_id "ENSRNOE00000697092"; exon_version "1";
4	ensembl	exon	183990027	183990187	0	-	.	gene_id "ENSRNOG00000087210"; gene_version "1"; transcript_id "ENSRNOT00000143915"; transcript_version "1"; exon_number "1"; gene_source "ensembl"; gene_biotype "lncRNA"; transcript_source "ensembl"; transcript_biotype "lncRNA"; exon_id "ENSRNOE00000732594"; exon_version "1";
4	ensembl	exon	183990027	183990187	0	-	.	gene_id "ENSRNOG00000087210"; gene_version "1"; transcript_id "ENSRNOT00000170406"; transcript_version "1"; exon_number "1"; gene_source "ensembl"; gene_biotype "lncRNA"; transcript_source "ensembl"; transcript_biotype "lncRNA"; exon_id "ENSRNOE00000732594"; exon_version "1"; tag "Ensembl_canonical";
4	sraer114_es	exon	184008435	184008741	0.106795459142514	-	.	gene_id "ENSRNOG00000072540"; transcript_id "ENSRNOG00000072540_tx_1"; exon_id "4_184008435_184008741_-"; exonnum "2"; txlen "522";
4	sraer114_ss	exon	184010342	184010556	0.106795459142514	-	.	gene_id "ENSRNOG00000072540"; transcript_id "ENSRNOG00000072540_tx_1"; exon_id "4_184010342_184010556_-"; exonnum "1"; txlen "522";
4	ensembl	exon	184043624	184043854	0	-	.	gene_id "ENSRNOG00000072540"; gene_version "1"; transcript_id "ENSRNOT00000149046"; transcript_version "1"; exon_number "2"; gene_source "ensembl"; gene_biotype "lncRNA"; transcript_source "ensembl"; transcript_biotype "lncRNA"; exon_id "ENSRNOE00000814535"; exon_version "1"; tag "Ensembl_canonical";
4	ensembl	gene	184043624	184045397	0	-	.	gene_id "ENSRNOG00000072540"; gene_version "1"; gene_source "ensembl"; gene_biotype "lncRNA";
4	ensembl	transcript	184043624	184045397	0	-	.	gene_id "ENSRNOG00000072540"; gene_version "1"; transcript_id "ENSRNOT00000149046"; transcript_version "1"; gene_source "ensembl"; gene_biotype "lncRNA"; transcript_source "ensembl"; transcript_biotype "lncRNA"; tag "Ensembl_canonical";
4	ensembl	exon	184044616	184045397	0	-	.	gene_id "ENSRNOG00000072540"; gene_version "1"; transcript_id "ENSRNOT00000149046"; transcript_version "1"; exon_number "1"; gene_source "ensembl"; gene_biotype "lncRNA"; transcript_source "ensembl"; transcript_biotype "lncRNA"; exon_id "ENSRNOE00000725496"; exon_version "1"; tag "Ensembl_canonical";
4	sraer114_es	exon	184127218	184127446	0.00380250165045683	-	.	gene_id "sraer114_gene_51512"; transcript_id "sraer114_gene_51512_tx_1"; exon_id "4_184127218_184127446_-"; exonnum "3"; txlen "768";
4	sraer114_es	exon	184127218	184127446	0.00202800088024364	-	.	gene_id "sraer114_gene_51512"; transcript_id "sraer114_gene_51512_tx_2"; exon_id "4_184127218_184127446_-"; exonnum "4"; txlen "891";
4	sraer114_es	exon	184127218	184127446	0.00194350084356682	-	.	gene_id "sraer114_gene_51512"; transcript_id "sraer114_gene_51512_tx_3"; exon_id "4_184127218_184127446_-"; exonnum "4"; txlen "889";
4	sraer114_es	exon	184127218	184127446	0.00126750055015228	-	.	gene_id "sraer114_gene_51512"; transcript_id "sraer114_gene_51512_tx_4"; exon_id "4_184127218_184127446_-"; exonnum "5"; txlen "1012";
4	sraer114_mid	exon	184128339	184128461	0.00202800088024364	-	.	gene_id "sraer114_gene_51512"; transcript_id "sraer114_gene_51512_tx_2"; exon_id "4_184128339_184128461_-"; exonnum "3"; txlen "891";
4	sraer114_mid	exon	184128339	184128461	0.00126750055015228	-	.	gene_id "sraer114_gene_51512"; transcript_id "sraer114_gene_51512_tx_4"; exon_id "4_184128339_184128461_-"; exonnum "4"; txlen "1012";
4	sraer114_mid	exon	184151116	184151236	0.00194350084356682	-	.	gene_id "sraer114_gene_51512"; transcript_id "sraer114_gene_51512_tx_3"; exon_id "4_184151116_184151236_-"; exonnum "3"; txlen "889";
4	sraer114_mid	exon	184151116	184151236	0.00126750055015228	-	.	gene_id "sraer114_gene_51512"; transcript_id "sraer114_gene_51512_tx_4"; exon_id "4_184151116_184151236_-"; exonnum "3"; txlen "1012";
4	sraer114_mid	exon	184153647	184154080	0.00380250165045683	-	.	gene_id "sraer114_gene_51512"; transcript_id "sraer114_gene_51512_tx_1"; exon_id "4_184153647_184154080_-"; exonnum "2"; txlen "768";
4	sraer114_mid	exon	184153647	184154080	0.00202800088024364	-	.	gene_id "sraer114_gene_51512"; transcript_id "sraer114_gene_51512_tx_2"; exon_id "4_184153647_184154080_-"; exonnum "2"; txlen "891";
4	sraer114_mid	exon	184153647	184154080	0.00194350084356682	-	.	gene_id "sraer114_gene_51512"; transcript_id "sraer114_gene_51512_tx_3"; exon_id "4_184153647_184154080_-"; exonnum "2"; txlen "889";
4	sraer114_mid	exon	184153647	184154080	0.00126750055015228	-	.	gene_id "sraer114_gene_51512"; transcript_id "sraer114_gene_51512_tx_4"; exon_id "4_184153647_184154080_-"; exonnum "2"; txlen "1012";
4	sraer114_mid	exon	184154263	184154367	0.00380250165045683	-	.	gene_id "sraer114_gene_51512"; transcript_id "sraer114_gene_51512_tx_1"; exon_id "4_184154263_184154367_-"; exonnum "1"; txlen "768";
4	sraer114_mid	exon	184154263	184154367	0.00202800088024364	-	.	gene_id "sraer114_gene_51512"; transcript_id "sraer114_gene_51512_tx_2"; exon_id "4_184154263_184154367_-"; exonnum "1"; txlen "891";
4	sraer114_mid	exon	184154263	184154367	0.00194350084356682	-	.	gene_id "sraer114_gene_51512"; transcript_id "sraer114_gene_51512_tx_3"; exon_id "4_184154263_184154367_-"; exonnum "1"; txlen "889";
4	sraer114_mid	exon	184154263	184154367	0.00126750055015228	-	.	gene_id "sraer114_gene_51512"; transcript_id "sraer114_gene_51512_tx_4"; exon_id "4_184154263_184154367_-"; exonnum "1"; txlen "1012";
4	ensembl	three_prime_utr	184287064	184287680	0	-	.	gene_id "ENSRNOG00000036910"; gene_version "3"; transcript_id "ENSRNOT00000055433"; transcript_version "3"; gene_name "Rimklbl1"; gene_source "ensembl"; gene_biotype "protein_coding"; transcript_name "Rimklbl1-201"; transcript_source "ensembl"; transcript_biotype "protein_coding"; tag "Ensembl_canonical";
4	ensembl	gene	184287064	184288894	0	-	.	gene_id "ENSRNOG00000036910"; gene_version "3"; gene_name "Rimklbl1"; gene_source "ensembl"; gene_biotype "protein_coding";
4	ensembl	transcript	184287064	184288894	0	-	.	gene_id "ENSRNOG00000036910"; gene_version "3"; transcript_id "ENSRNOT00000055433"; transcript_version "3"; gene_name "Rimklbl1"; gene_source "ensembl"; gene_biotype "protein_coding"; transcript_name "Rimklbl1-201"; transcript_source "ensembl"; transcript_biotype "protein_coding"; tag "Ensembl_canonical";
4	ensembl	exon	184287064	184288894	0	-	.	gene_id "ENSRNOG00000036910"; gene_version "3"; transcript_id "ENSRNOT00000055433"; transcript_version "3"; exon_number "1"; gene_name "Rimklbl1"; gene_source "ensembl"; gene_biotype "protein_coding"; transcript_name "Rimklbl1-201"; transcript_source "ensembl"; transcript_biotype "protein_coding"; exon_id "ENSRNOE00000321511"; exon_version "3"; tag "Ensembl_canonical";
4	ensembl	stop_codon	184287681	184287683	0	-	0	gene_id "ENSRNOG00000036910"; gene_version "3"; transcript_id "ENSRNOT00000055433"; transcript_version "3"; exon_number "1"; gene_name "Rimklbl1"; gene_source "ensembl"; gene_biotype "protein_coding"; transcript_name "Rimklbl1-201"; transcript_source "ensembl"; transcript_biotype "protein_coding"; tag "Ensembl_canonical";
4	ensembl	CDS	184287684	184288844	0	-	0	gene_id "ENSRNOG00000036910"; gene_version "3"; transcript_id "ENSRNOT00000055433"; transcript_version "3"; exon_number "1"; gene_name "Rimklbl1"; gene_source "ensembl"; gene_biotype "protein_coding"; transcript_name "Rimklbl1-201"; transcript_source "ensembl"; transcript_biotype "protein_coding"; protein_id "ENSRNOP00000052301"; protein_version "1"; tag "Ensembl_canonical";
4	ensembl	start_codon	184288842	184288844	0	-	0	gene_id "ENSRNOG00000036910"; gene_version "3"; transcript_id "ENSRNOT00000055433"; transcript_version "3"; exon_number "1"; gene_name "Rimklbl1"; gene_source "ensembl"; gene_biotype "protein_coding"; transcript_name "Rimklbl1-201"; transcript_source "ensembl"; transcript_biotype "protein_coding"; tag "Ensembl_canonical";
4	ensembl	five_prime_utr	184288845	184288894	0	-	.	gene_id "ENSRNOG00000036910"; gene_version "3"; transcript_id "ENSRNOT00000055433"; transcript_version "3"; gene_name "Rimklbl1"; gene_source "ensembl"; gene_biotype "protein_coding"; transcript_name "Rimklbl1-201"; transcript_source "ensembl"; transcript_biotype "protein_coding"; tag "Ensembl_canonical";
4	sraer114_es	exon	184328310	184328724	5.45438789432006	-	.	gene_id "sraer114_gene_61090"; transcript_id "sraer114_gene_61090_tx_1"; exon_id "4_184328310_184328724_-"; exonnum "3"; txlen "834";
4	sraer114_es	exon	184328310	184328724	0.413371251860587	-	.	gene_id "sraer114_gene_61090"; transcript_id "sraer114_gene_61090_tx_2"; exon_id "4_184328310_184328724_-"; exonnum "2"; txlen "522";
4	sraer114_mid	exon	184329004	184329315	5.45438789432006	-	.	gene_id "sraer114_gene_61090"; transcript_id "sraer114_gene_61090_tx_1"; exon_id "4_184329004_184329315_-"; exonnum "2"; txlen "834";
4	sraer114_mid	exon	184337388	184337494	5.45438789432006	-	.	gene_id "sraer114_gene_61090"; transcript_id "sraer114_gene_61090_tx_1"; exon_id "4_184337388_184337494_-"; exonnum "1"; txlen "834";
4	sraer114_mid	exon	184337388	184337494	0.413371251860587	-	.	gene_id "sraer114_gene_61090"; transcript_id "sraer114_gene_61090_tx_2"; exon_id "4_184337388_184337494_-"; exonnum "1"; txlen "522";
5	ensembl	gene	4692709	4692861	0	+	.	gene_id "ENSRNOG00000083750"; gene_version "1"; gene_name "5_8S_rRNA"; gene_source "ensembl"; gene_biotype "rRNA";
5	ensembl	transcript	4692709	4692861	0	+	.	gene_id "ENSRNOG00000083750"; gene_version "1"; transcript_id "ENSRNOT00000169575"; transcript_version "1"; gene_name "5_8S_rRNA"; gene_source "ensembl"; gene_biotype "rRNA"; transcript_name "5_8S_rRNA.38-201"; transcript_source "ensembl"; transcript_biotype "rRNA"; tag "Ensembl_canonical";
5	ensembl	exon	4692709	4692861	0	+	.	gene_id "ENSRNOG00000083750"; gene_version "1"; transcript_id "ENSRNOT00000169575"; transcript_version "1"; exon_number "1"; gene_name "5_8S_rRNA"; gene_source "ensembl"; gene_biotype "rRNA"; transcript_name "5_8S_rRNA.38-201"; transcript_source "ensembl"; transcript_biotype "rRNA"; exon_id "ENSRNOE00000674373"; exon_version "1"; tag "Ensembl_canonical";
5	sraer114_es	exon	5251044	5251247	0.0547347104961504	+	.	gene_id "sraer114_gene_14139"; transcript_id "sraer114_gene_14139_tx_2"; exon_id "5_5251044_5251247_+"; exonnum "1"; txlen "638";
5	sraer114_es	exon	5251044	5251247	0.0171458129265049	+	.	gene_id "sraer114_gene_14139"; transcript_id "sraer114_gene_14139_tx_5"; exon_id "5_5251044_5251247_+"; exonnum "1"; txlen "573";
5	sraer114_mid	exon	5290225	5290289	0.199712132086893	+	.	gene_id "sraer114_gene_14139"; transcript_id "sraer114_gene_14139_tx_1"; exon_id "5_5290225_5290289_+"; exonnum "1"; txlen "2424";
5	sraer114_mid	exon	5290225	5290289	0.0547347104961504	+	.	gene_id "sraer114_gene_14139"; transcript_id "sraer114_gene_14139_tx_2"; exon_id "5_5290225_5290289_+"; exonnum "2"; txlen "638";
5	sraer114_mid	exon	5290225	5290289	0.0425617069346995	+	.	gene_id "sraer114_gene_14139"; transcript_id "sraer114_gene_14139_tx_3"; exon_id "5_5290225_5290289_+"; exonnum "1"; txlen "2486";
5	sraer114_mid	exon	5366097	5366158	0.0425617069346995	+	.	gene_id "sraer114_gene_14139"; transcript_id "sraer114_gene_14139_tx_3"; exon_id "5_5366097_5366158_+"; exonnum "2"; txlen "2486";
5	sraer114_mid	exon	5367372	5367740	0.199712132086893	+	.	gene_id "sraer114_gene_14139"; transcript_id "sraer114_gene_14139_tx_1"; exon_id "5_5367372_5367740_+"; exonnum "2"; txlen "2424";
5	sraer114_mid	exon	5367372	5367740	0.0547347104961504	+	.	gene_id "sraer114_gene_14139"; transcript_id "sraer114_gene_14139_tx_2"; exon_id "5_5367372_5367740_+"; exonnum "3"; txlen "638";
5	sraer114_mid	exon	5367372	5367740	0.0425617069346995	+	.	gene_id "sraer114_gene_14139"; transcript_id "sraer114_gene_14139_tx_3"; exon_id "5_5367372_5367740_+"; exonnum "3"; txlen "2486";
5	sraer114_mid	exon	5367372	5367740	0.0171458129265049	+	.	gene_id "sraer114_gene_14139"; transcript_id "sraer114_gene_14139_tx_5"; exon_id "5_5367372_5367740_+"; exonnum "2"; txlen "573";
5	sraer114_ss	exon	5388438	5390427	0.199712132086893	+	.	gene_id "sraer114_gene_14139"; transcript_id "sraer114_gene_14139_tx_1"; exon_id "5_5388438_5390427_+"; exonnum "3"; txlen "2424";
5	sraer114_ss	exon	5388438	5390427	0.0425617069346995	+	.	gene_id "sraer114_gene_14139"; transcript_id "sraer114_gene_14139_tx_3"; exon_id "5_5388438_5390427_+"; exonnum "4"; txlen "2486";
5	sraer114_mid	exon	5490797	5490901	0.179111064496831	+	.	gene_id "sraer114_gene_32751"; transcript_id "sraer114_gene_32751_tx_1"; exon_id "5_5490797_5490901_+"; exonnum "1"; txlen "571";
5	sraer114_mid	exon	5492498	5492591	0.179111064496831	+	.	gene_id "sraer114_gene_32751"; transcript_id "sraer114_gene_32751_tx_1"; exon_id "5_5492498_5492591_+"; exonnum "2"; txlen "571";
5	ensembl	gene	5503661	5503812	0	+	.	gene_id "ENSRNOG00000068392"; gene_version "2"; gene_name "LOC120102602"; gene_source "ensembl"; gene_biotype "rRNA";
5	ensembl	transcript	5503661	5503812	0	+	.	gene_id "ENSRNOG00000068392"; gene_version "2"; transcript_id "ENSRNOT00000120019"; transcript_version "2"; gene_name "LOC120102602"; gene_source "ensembl"; gene_biotype "rRNA"; transcript_name "LOC120102602-201"; transcript_source "ensembl"; transcript_biotype "rRNA"; tag "Ensembl_canonical";
5	ensembl	exon	5503661	5503812	0	+	.	gene_id "ENSRNOG00000068392"; gene_version "2"; transcript_id "ENSRNOT00000120019"; transcript_version "2"; exon_number "1"; gene_name "LOC120102602"; gene_source "ensembl"; gene_biotype "rRNA"; transcript_name "LOC120102602-201"; transcript_source "ensembl"; transcript_biotype "rRNA"; exon_id "ENSRNOE00000661983"; exon_version "1"; tag "Ensembl_canonical";
5	sraer114_ss	exon	5511551	5511922	0.179111064496831	+	.	gene_id "sraer114_gene_32751"; transcript_id "sraer114_gene_32751_tx_1"; exon_id "5_5511551_5511922_+"; exonnum "3"; txlen "571";
5	sraer114_mid	exon	6099602	6099761	0.0240631697686339	+	.	gene_id "ENSRNOG00000086475"; transcript_id "ENSRNOG00000086475_tx_2"; exon_id "5_6099602_6099761_+"; exonnum "1"; txlen "1318";
5	sraer114_mid	exon	6099602	6099761	0.0240631697686339	+	.	gene_id "ENSRNOG00000086475"; transcript_id "ENSRNOG00000086475_tx_3"; exon_id "5_6099602_6099761_+"; exonnum "1"; txlen "724";
5	ensembl	exon	6100363	6100390	0	+	.	gene_id "ENSRNOG00000086475"; gene_version "1"; transcript_id "ENSRNOT00000162671"; transcript_version "1"; exon_number "1"; gene_source "ensembl"; gene_biotype "lncRNA"; transcript_source "ensembl"; transcript_biotype "lncRNA"; exon_id "ENSRNOE00000710880"; exon_version "1";
5	ensembl	transcript	6100363	6115445	0	+	.	gene_id "ENSRNOG00000086475"; gene_version "1"; transcript_id "ENSRNOT00000162671"; transcript_version "1"; gene_source "ensembl"; gene_biotype "lncRNA"; transcript_source "ensembl"; transcript_biotype "lncRNA";
5	ensembl	gene	6100363	6122774	0	+	.	gene_id "ENSRNOG00000086475"; gene_version "1"; gene_source "ensembl"; gene_biotype "lncRNA";
5	ensembl	exon	6111778	6111931	0	+	.	gene_id "ENSRNOG00000086475"; gene_version "1"; transcript_id "ENSRNOT00000162671"; transcript_version "1"; exon_number "2"; gene_source "ensembl"; gene_biotype "lncRNA"; transcript_source "ensembl"; transcript_biotype "lncRNA"; exon_id "ENSRNOE00000760002"; exon_version "1";
5	ENSEMBL114_rn	exon	6111778	6111931	0.0240631697686339	+	.	gene_id "ENSRNOG00000086475"; transcript_id "ENSRNOG00000086475_tx_2"; exon_id "5_6111778_6111931_+"; exonnum "2"; txlen "1318";
5	ENSEMBL114_rn	exon	6111778	6111931	0.0240631697686339	+	.	gene_id "ENSRNOG00000086475"; transcript_id "ENSRNOG00000086475_tx_3"; exon_id "5_6111778_6111931_+"; exonnum "2"; txlen "724";
5	ensembl	exon	6111844	6111931	0	+	.	gene_id "ENSRNOG00000086475"; gene_version "1"; transcript_id "ENSRNOT00000123303"; transcript_version "1"; exon_number "1"; gene_source "ensembl"; gene_biotype "lncRNA"; transcript_source "ensembl"; transcript_biotype "lncRNA"; exon_id "ENSRNOE00000813924"; exon_version "1"; tag "Ensembl_canonical";
5	ensembl	transcript	6111844	6122774	0	+	.	gene_id "ENSRNOG00000086475"; gene_version "1"; transcript_id "ENSRNOT00000123303"; transcript_version "1"; gene_source "ensembl"; gene_biotype "lncRNA"; transcript_source "ensembl"; transcript_biotype "lncRNA"; tag "Ensembl_canonical";
5	ensembl	exon	6112019	6112223	0	+	.	gene_id "ENSRNOG00000086475"; gene_version "1"; transcript_id "ENSRNOT00000162671"; transcript_version "1"; exon_number "3"; gene_source "ensembl"; gene_biotype "lncRNA"; transcript_source "ensembl"; transcript_biotype "lncRNA"; exon_id "ENSRNOE00000790111"; exon_version "1";
5	ensembl	exon	6112019	6112223	0	+	.	gene_id "ENSRNOG00000086475"; gene_version "1"; transcript_id "ENSRNOT00000123303"; transcript_version "1"; exon_number "2"; gene_source "ensembl"; gene_biotype "lncRNA"; transcript_source "ensembl"; transcript_biotype "lncRNA"; exon_id "ENSRNOE00000790111"; exon_version "1"; tag "Ensembl_canonical";
5	ENSEMBL114_rn	exon	6112019	6112223	0.0240631697686339	+	.	gene_id "ENSRNOG00000086475"; transcript_id "ENSRNOG00000086475_tx_2"; exon_id "5_6112019_6112223_+"; exonnum "3"; txlen "1318";
5	ENSEMBL114_rn	exon	6112019	6112223	0.0240631697686339	+	.	gene_id "ENSRNOG00000086475"; transcript_id "ENSRNOG00000086475_tx_3"; exon_id "5_6112019_6112223_+"; exonnum "3"; txlen "724";
5	ensembl	exon	6115241	6115445	0	+	.	gene_id "ENSRNOG00000086475"; gene_version "1"; transcript_id "ENSRNOT00000162671"; transcript_version "1"; exon_number "4"; gene_source "ensembl"; gene_biotype "lncRNA"; transcript_source "ensembl"; transcript_biotype "lncRNA"; exon_id "ENSRNOE00000690240"; exon_version "1";
5	ENSEMBL114_rn	exon	6115241	6115445	0.0240631697686339	+	.	gene_id "ENSRNOG00000086475"; transcript_id "ENSRNOG00000086475_tx_3"; exon_id "5_6115241_6115445_+"; exonnum "4"; txlen "724";
5	sraer114_es	exon	6121518	6121649	0.0248788704387571	+	.	gene_id "ENSRNOG00000086475"; transcript_id "ENSRNOG00000086475_tx_1"; exon_id "5_6121518_6121649_+"; exonnum "1"; txlen "931";
5	ensembl	exon	6121976	6122774	0	+	.	gene_id "ENSRNOG00000086475"; gene_version "1"; transcript_id "ENSRNOT00000123303"; transcript_version "1"; exon_number "3"; gene_source "ensembl"; gene_biotype "lncRNA"; transcript_source "ensembl"; transcript_biotype "lncRNA"; exon_id "ENSRNOE00000788090"; exon_version "1"; tag "Ensembl_canonical";
5	ENSEMBL114_rn	exon	6121976	6122774	0.0248788704387571	+	.	gene_id "ENSRNOG00000086475"; transcript_id "ENSRNOG00000086475_tx_1"; exon_id "5_6121976_6122774_+"; exonnum "2"; txlen "931";
5	ENSEMBL114_rn	exon	6121976	6122774	0.0240631697686339	+	.	gene_id "ENSRNOG00000086475"; transcript_id "ENSRNOG00000086475_tx_2"; exon_id "5_6121976_6122774_+"; exonnum "4"; txlen "1318";
5	ensembl	exon	6618205	6626100	0	+	.	gene_id "ENSRNOG00000073743"; gene_version "1"; transcript_id "ENSRNOT00000146089"; transcript_version "1"; exon_number "1"; gene_source "ensembl"; gene_biotype "lncRNA"; transcript_source "ensembl"; transcript_biotype "lncRNA"; exon_id "ENSRNOE00000743306"; exon_version "1"; tag "Ensembl_canonical";
5	ensembl	gene	6618205	6633727	0	+	.	gene_id "ENSRNOG00000073743"; gene_version "1"; gene_source "ensembl"; gene_biotype "lncRNA";
5	ensembl	transcript	6618205	6633727	0	+	.	gene_id "ENSRNOG00000073743"; gene_version "1"; transcript_id "ENSRNOT00000146089"; transcript_version "1"; gene_source "ensembl"; gene_biotype "lncRNA"; transcript_source "ensembl"; transcript_biotype "lncRNA"; tag "Ensembl_canonical";
5	ensembl	exon	6626195	6633727	0	+	.	gene_id "ENSRNOG00000073743"; gene_version "1"; transcript_id "ENSRNOT00000146089"; transcript_version "1"; exon_number "2"; gene_source "ensembl"; gene_biotype "lncRNA"; transcript_source "ensembl"; transcript_biotype "lncRNA"; exon_id "ENSRNOE00000738220"; exon_version "1"; tag "Ensembl_canonical";
5	ensembl	exon	6634231	6635725	0	+	.	gene_id "ENSRNOG00000080815"; gene_version "1"; transcript_id "ENSRNOT00000158552"; transcript_version "1"; exon_number "1"; gene_source "ensembl"; gene_biotype "lncRNA"; transcript_source "ensembl"; transcript_biotype "lncRNA"; exon_id "ENSRNOE00000797986"; exon_version "1"; tag "Ensembl_canonical";
5	ensembl	gene	6634231	6649339	0	+	.	gene_id "ENSRNOG00000080815"; gene_version "1"; gene_source "ensembl"; gene_biotype "lncRNA";
5	ensembl	transcript	6634231	6649339	0	+	.	gene_id "ENSRNOG00000080815"; gene_version "1"; transcript_id "ENSRNOT00000158552"; transcript_version "1"; gene_source "ensembl"; gene_biotype "lncRNA"; transcript_source "ensembl"; transcript_biotype "lncRNA"; tag "Ensembl_canonical";
5	ensembl	exon	6649043	6649339	0	+	.	gene_id "ENSRNOG00000080815"; gene_version "1"; transcript_id "ENSRNOT00000158552"; transcript_version "1"; exon_number "2"; gene_source "ensembl"; gene_biotype "lncRNA"; transcript_source "ensembl"; transcript_biotype "lncRNA"; exon_id "ENSRNOE00000677632"; exon_version "1"; tag "Ensembl_canonical";
5	ensembl	exon	6703978	6704980	0	+	.	gene_id "ENSRNOG00000088093"; gene_version "1"; transcript_id "ENSRNOT00000131254"; transcript_version "1"; exon_number "1"; gene_source "ensembl"; gene_biotype "lncRNA"; transcript_source "ensembl"; transcript_biotype "lncRNA"; exon_id "ENSRNOE00000689595"; exon_version "1"; tag "Ensembl_canonical";
5	ensembl	gene	6703978	6705234	0	+	.	gene_id "ENSRNOG00000088093"; gene_version "1"; gene_source "ensembl"; gene_biotype "lncRNA";
5	ensembl	transcript	6703978	6705234	0	+	.	gene_id "ENSRNOG00000088093"; gene_version "1"; transcript_id "ENSRNOT00000131254"; transcript_version "1"; gene_source "ensembl"; gene_biotype "lncRNA"; transcript_source "ensembl"; transcript_biotype "lncRNA"; tag "Ensembl_canonical";
5	ensembl	exon	6705060	6705234	0	+	.	gene_id "ENSRNOG00000088093"; gene_version "1"; transcript_id "ENSRNOT00000131254"; transcript_version "1"; exon_number "2"; gene_source "ensembl"; gene_biotype "lncRNA"; transcript_source "ensembl"; transcript_biotype "lncRNA"; exon_id "ENSRNOE00000678404"; exon_version "1"; tag "Ensembl_canonical";
5	ensembl	exon	6751490	6751579	0	+	.	gene_id "ENSRNOG00000085399"; gene_version "1"; transcript_id "ENSRNOT00000165278"; transcript_version "1"; exon_number "1"; gene_source "ensembl"; gene_biotype "lncRNA"; transcript_source "ensembl"; transcript_biotype "lncRNA"; exon_id "ENSRNOE00000683532"; exon_version "1"; tag "Ensembl_canonical";
5	ensembl	gene	6751490	6757694	0	+	.	gene_id "ENSRNOG00000085399"; gene_version "1"; gene_source "ensembl"; gene_biotype "lncRNA";
5	ensembl	transcript	6751490	6757694	0	+	.	gene_id "ENSRNOG00000085399"; gene_version "1"; transcript_id "ENSRNOT00000165278"; transcript_version "1"; gene_source "ensembl"; gene_biotype "lncRNA"; transcript_source "ensembl"; transcript_biotype "lncRNA"; tag "Ensembl_canonical";
5	ensembl	exon	6755570	6757694	0	+	.	gene_id "ENSRNOG00000085399"; gene_version "1"; transcript_id "ENSRNOT00000165278"; transcript_version "1"; exon_number "2"; gene_source "ensembl"; gene_biotype "lncRNA"; transcript_source "ensembl"; transcript_biotype "lncRNA"; exon_id "ENSRNOE00000738958"; exon_version "1"; tag "Ensembl_canonical";
5	ensembl	exon	6813602	6813653	0	+	.	gene_id "ENSRNOG00000006110"; gene_version "7"; transcript_id "ENSRNOT00000008153"; transcript_version "7"; exon_number "1"; gene_name "Jph1"; gene_source "ensembl"; gene_biotype "protein_coding"; transcript_name "Jph1-201"; transcript_source "ensembl"; transcript_biotype "protein_coding"; exon_id "ENSRNOE00000734734"; exon_version "1"; tag "Ensembl_canonical";
5	ensembl	five_prime_utr	6813602	6813653	0	+	.	gene_id "ENSRNOG00000006110"; gene_version "7"; transcript_id "ENSRNOT00000008153"; transcript_version "7"; gene_name "Jph1"; gene_source "ensembl"; gene_biotype "protein_coding"; transcript_name "Jph1-201"; transcript_source "ensembl"; transcript_biotype "protein_coding"; tag "Ensembl_canonical";
5	ensembl	gene	6813602	6906241	0	+	.	gene_id "ENSRNOG00000006110"; gene_version "7"; gene_name "Jph1"; gene_source "ensembl"; gene_biotype "protein_coding";
5	ensembl	transcript	6813602	6906241	0	+	.	gene_id "ENSRNOG00000006110"; gene_version "7"; transcript_id "ENSRNOT00000008153"; transcript_version "7"; gene_name "Jph1"; gene_source "ensembl"; gene_biotype "protein_coding"; transcript_name "Jph1-201"; transcript_source "ensembl"; transcript_biotype "protein_coding"; tag "Ensembl_canonical";
5	ensembl	five_prime_utr	6813707	6813796	0	+	.	gene_id "ENSRNOG00000006110"; gene_version "7"; transcript_id "ENSRNOT00000008153"; transcript_version "7"; gene_name "Jph1"; gene_source "ensembl"; gene_biotype "protein_coding"; transcript_name "Jph1-201"; transcript_source "ensembl"; transcript_biotype "protein_coding"; tag "Ensembl_canonical";
5	ensembl	exon	6813707	6814175	0	+	.	gene_id "ENSRNOG00000006110"; gene_version "7"; transcript_id "ENSRNOT00000008153"; transcript_version "7"; exon_number "2"; gene_name "Jph1"; gene_source "ensembl"; gene_biotype "protein_coding"; transcript_name "Jph1-201"; transcript_source "ensembl"; transcript_biotype "protein_coding"; exon_id "ENSRNOE00000056513"; exon_version "5"; tag "Ensembl_canonical";
5	ENSEMBL114_rn	exon	6813707	6814175	0.648948929752541	+	.	gene_id "ENSRNOG00000006110"; transcript_id "ENSRNOG00000006110_tx_1"; exon_id "5_6813707_6814175_+"; exonnum "1"; txlen "3452";
5	ENSEMBL114_rn	exon	6813707	6814175	0.250659874709562	+	.	gene_id "ENSRNOG00000006110"; transcript_id "ENSRNOG00000006110_tx_4"; exon_id "5_6813707_6814175_+"; exonnum "1"; txlen "2179";
5	ENSEMBL114_rn	exon	6813707	6814175	0.0632900531795959	+	.	gene_id "ENSRNOG00000006110"; transcript_id "ENSRNOG00000006110_tx_7"; exon_id "5_6813707_6814175_+"; exonnum "1"; txlen "2493";
5	ENSEMBL114_rn	exon	6813707	6814175	0.0572312034202311	+	.	gene_id "ENSRNOG00000006110"; transcript_id "ENSRNOG00000006110_tx_8"; exon_id "5_6813707_6814175_+"; exonnum "1"; txlen "2421";
5	ensembl	start_codon	6813797	6813799	0	+	0	gene_id "ENSRNOG00000006110"; gene_version "7"; transcript_id "ENSRNOT00000008153"; transcript_version "7"; exon_number "2"; gene_name "Jph1"; gene_source "ensembl"; gene_biotype "protein_coding"; transcript_name "Jph1-201"; transcript_source "ensembl"; transcript_biotype "protein_coding"; tag "Ensembl_canonical";
5	ensembl	CDS	6813797	6814175	0	+	0	gene_id "ENSRNOG00000006110"; gene_version "7"; transcript_id "ENSRNOT00000008153"; transcript_version "7"; exon_number "2"; gene_name "Jph1"; gene_source "ensembl"; gene_biotype "protein_coding"; transcript_name "Jph1-201"; transcript_source "ensembl"; transcript_biotype "protein_coding"; protein_id "ENSRNOP00000008153"; protein_version "3"; tag "Ensembl_canonical";
5	ensembl	exon	6819668	6820427	0	+	.	gene_id "ENSRNOG00000006110"; gene_version "7"; transcript_id "ENSRNOT00000008153"; transcript_version "7"; exon_number "3"; gene_name "Jph1"; gene_source "ensembl"; gene_biotype "protein_coding"; transcript_name "Jph1-201"; transcript_source "ensembl"; transcript_biotype "protein_coding"; exon_id "ENSRNOE00000056690"; exon_version "1"; tag "Ensembl_canonical";
5	ensembl	CDS	6819668	6820427	0	+	2	gene_id "ENSRNOG00000006110"; gene_version "7"; transcript_id "ENSRNOT00000008153"; transcript_version "7"; exon_number "3"; gene_name "Jph1"; gene_source "ensembl"; gene_biotype "protein_coding"; transcript_name "Jph1-201"; transcript_source "ensembl"; transcript_biotype "protein_coding"; protein_id "ENSRNOP00000008153"; protein_version "3"; tag "Ensembl_canonical";
5	ENSEMBL114_rn	exon	6819668	6820427	0.648948929752541	+	.	gene_id "ENSRNOG00000006110"; transcript_id "ENSRNOG00000006110_tx_1"; exon_id "5_6819668_6820427_+"; exonnum "2"; txlen "3452";
5	ENSEMBL114_rn	exon	6819668	6820427	0.250659874709562	+	.	gene_id "ENSRNOG00000006110"; transcript_id "ENSRNOG00000006110_tx_4"; exon_id "5_6819668_6820427_+"; exonnum "2"; txlen "2179";
5	ENSEMBL114_rn	exon	6819668	6820427	0.145496116340368	+	.	gene_id "ENSRNOG00000006110"; transcript_id "ENSRNOG00000006110_tx_6"; exon_id "5_6819668_6820427_+"; exonnum "1"; txlen "2974";
5	ENSEMBL114_rn	exon	6819668	6820427	0.0632900531795959	+	.	gene_id "ENSRNOG00000006110"; transcript_id "ENSRNOG00000006110_tx_7"; exon_id "5_6819668_6820427_+"; exonnum "2"; txlen "2493";
5	ENSEMBL114_rn	exon	6819668	6820427	0.0572312034202311	+	.	gene_id "ENSRNOG00000006110"; transcript_id "ENSRNOG00000006110_tx_8"; exon_id "5_6819668_6820427_+"; exonnum "2"; txlen "2421";
5	ensembl	exon	6878981	6879099	0	+	.	gene_id "ENSRNOG00000006110"; gene_version "7"; transcript_id "ENSRNOT00000008153"; transcript_version "7"; exon_number "4"; gene_name "Jph1"; gene_source "ensembl"; gene_biotype "protein_coding"; transcript_name "Jph1-201"; transcript_source "ensembl"; transcript_biotype "protein_coding"; exon_id "ENSRNOE00000056868"; exon_version "1"; tag "Ensembl_canonical";
5	ensembl	CDS	6878981	6879099	0	+	1	gene_id "ENSRNOG00000006110"; gene_version "7"; transcript_id "ENSRNOT00000008153"; transcript_version "7"; exon_number "4"; gene_name "Jph1"; gene_source "ensembl"; gene_biotype "protein_coding"; transcript_name "Jph1-201"; transcript_source "ensembl"; transcript_biotype "protein_coding"; protein_id "ENSRNOP00000008153"; protein_version "3"; tag "Ensembl_canonical";
5	ENSEMBL114_rn	exon	6878981	6879099	0.648948929752541	+	.	gene_id "ENSRNOG00000006110"; transcript_id "ENSRNOG00000006110_tx_1"; exon_id "5_6878981_6879099_+"; exonnum "3"; txlen "3452";
5	ENSEMBL114_rn	exon	6878981	6879099	0.250659874709562	+	.	gene_id "ENSRNOG00000006110"; transcript_id "ENSRNOG00000006110_tx_4"; exon_id "5_6878981_6879099_+"; exonnum "3"; txlen "2179";
5	ENSEMBL114_rn	exon	6878981	6879099	0.145496116340368	+	.	gene_id "ENSRNOG00000006110"; transcript_id "ENSRNOG00000006110_tx_6"; exon_id "5_6878981_6879099_+"; exonnum "2"; txlen "2974";
5	ENSEMBL114_rn	exon	6878981	6879099	0.0632900531795959	+	.	gene_id "ENSRNOG00000006110"; transcript_id "ENSRNOG00000006110_tx_7"; exon_id "5_6878981_6879099_+"; exonnum "3"; txlen "2493";
5	ENSEMBL114_rn	exon	6878981	6879099	0.0572312034202311	+	.	gene_id "ENSRNOG00000006110"; transcript_id "ENSRNOG00000006110_tx_8"; exon_id "5_6878981_6879099_+"; exonnum "3"; txlen "2421";
5	ensembl	exon	6896746	6897389	0	+	.	gene_id "ENSRNOG00000006110"; gene_version "7"; transcript_id "ENSRNOT00000008153"; transcript_version "7"; exon_number "5"; gene_name "Jph1"; gene_source "ensembl"; gene_biotype "protein_coding"; transcript_name "Jph1-201"; transcript_source "ensembl"; transcript_biotype "protein_coding"; exon_id "ENSRNOE00000057048"; exon_version "1"; tag "Ensembl_canonical";
5	ensembl	CDS	6896746	6897389	0	+	2	gene_id "ENSRNOG00000006110"; gene_version "7"; transcript_id "ENSRNOT00000008153"; transcript_version "7"; exon_number "5"; gene_name "Jph1"; gene_source "ensembl"; gene_biotype "protein_coding"; transcript_name "Jph1-201"; transcript_source "ensembl"; transcript_biotype "protein_coding"; protein_id "ENSRNOP00000008153"; protein_version "3"; tag "Ensembl_canonical";
5	ENSEMBL114_rn	exon	6896746	6897389	0.648948929752541	+	.	gene_id "ENSRNOG00000006110"; transcript_id "ENSRNOG00000006110_tx_1"; exon_id "5_6896746_6897389_+"; exonnum "4"; txlen "3452";
5	ENSEMBL114_rn	exon	6896746	6897389	0.250659874709562	+	.	gene_id "ENSRNOG00000006110"; transcript_id "ENSRNOG00000006110_tx_4"; exon_id "5_6896746_6897389_+"; exonnum "4"; txlen "2179";
5	ENSEMBL114_rn	exon	6896746	6897389	0.145496116340368	+	.	gene_id "ENSRNOG00000006110"; transcript_id "ENSRNOG00000006110_tx_6"; exon_id "5_6896746_6897389_+"; exonnum "3"; txlen "2974";
5	ENSEMBL114_rn	exon	6896746	6897389	0.0632900531795959	+	.	gene_id "ENSRNOG00000006110"; transcript_id "ENSRNOG00000006110_tx_7"; exon_id "5_6896746_6897389_+"; exonnum "4"; txlen "2493";
5	ENSEMBL114_rn	exon	6896746	6897389	0.0572312034202311	+	.	gene_id "ENSRNOG00000006110"; transcript_id "ENSRNOG00000006110_tx_8"; exon_id "5_6896746_6897389_+"; exonnum "4"; txlen "2421";
5	ensembl	CDS	6903709	6903786	0	+	0	gene_id "ENSRNOG00000006110"; gene_version "7"; transcript_id "ENSRNOT00000008153"; transcript_version "7"; exon_number "6"; gene_name "Jph1"; gene_source "ensembl"; gene_biotype "protein_coding"; transcript_name "Jph1-201"; transcript_source "ensembl"; transcript_biotype "protein_coding"; protein_id "ENSRNOP00000008153"; protein_version "3"; tag "Ensembl_canonical";
5	ensembl	exon	6903709	6903804	0	+	.	gene_id "ENSRNOG00000006110"; gene_version "7"; transcript_id "ENSRNOT00000008153"; transcript_version "7"; exon_number "6"; gene_name "Jph1"; gene_source "ensembl"; gene_biotype "protein_coding"; transcript_name "Jph1-201"; transcript_source "ensembl"; transcript_biotype "protein_coding"; exon_id "ENSRNOE00000057496"; exon_version "3"; tag "Ensembl_canonical";
5	ENSEMBL114_rn	exon	6903709	6903804	0.648948929752541	+	.	gene_id "ENSRNOG00000006110"; transcript_id "ENSRNOG00000006110_tx_1"; exon_id "5_6903709_6903804_+"; exonnum "5"; txlen "3452";
5	ENSEMBL114_rn	exon	6903709	6903804	0.250659874709562	+	.	gene_id "ENSRNOG00000006110"; transcript_id "ENSRNOG00000006110_tx_4"; exon_id "5_6903709_6903804_+"; exonnum "5"; txlen "2179";
5	ENSEMBL114_rn	exon	6903709	6903804	0.145496116340368	+	.	gene_id "ENSRNOG00000006110"; transcript_id "ENSRNOG00000006110_tx_6"; exon_id "5_6903709_6903804_+"; exonnum "4"; txlen "2974";
5	ENSEMBL114_rn	exon	6903709	6903804	0.0632900531795959	+	.	gene_id "ENSRNOG00000006110"; transcript_id "ENSRNOG00000006110_tx_7"; exon_id "5_6903709_6903804_+"; exonnum "5"; txlen "2493";
5	ENSEMBL114_rn	exon	6903709	6903804	0.0572312034202311	+	.	gene_id "ENSRNOG00000006110"; transcript_id "ENSRNOG00000006110_tx_8"; exon_id "5_6903709_6903804_+"; exonnum "5"; txlen "2421";
5	ensembl	stop_codon	6903787	6903789	0	+	0	gene_id "ENSRNOG00000006110"; gene_version "7"; transcript_id "ENSRNOT00000008153"; transcript_version "7"; exon_number "6"; gene_name "Jph1"; gene_source "ensembl"; gene_biotype "protein_coding"; transcript_name "Jph1-201"; transcript_source "ensembl"; transcript_biotype "protein_coding"; tag "Ensembl_canonical";
5	ensembl	three_prime_utr	6903790	6903804	0	+	.	gene_id "ENSRNOG00000006110"; gene_version "7"; transcript_id "ENSRNOT00000008153"; transcript_version "7"; gene_name "Jph1"; gene_source "ensembl"; gene_biotype "protein_coding"; transcript_name "Jph1-201"; transcript_source "ensembl"; transcript_biotype "protein_coding"; tag "Ensembl_canonical";
5	ensembl	exon	6904236	6906241	0	+	.	gene_id "ENSRNOG00000006110"; gene_version "7"; transcript_id "ENSRNOT00000008153"; transcript_version "7"; exon_number "7"; gene_name "Jph1"; gene_source "ensembl"; gene_biotype "protein_coding"; transcript_name "Jph1-201"; transcript_source "ensembl"; transcript_biotype "protein_coding"; exon_id "ENSRNOE00000790462"; exon_version "1"; tag "Ensembl_canonical";
5	ensembl	three_prime_utr	6904236	6906241	0	+	.	gene_id "ENSRNOG00000006110"; gene_version "7"; transcript_id "ENSRNOT00000008153"; transcript_version "7"; gene_name "Jph1"; gene_source "ensembl"; gene_biotype "protein_coding"; transcript_name "Jph1-201"; transcript_source "ensembl"; transcript_biotype "protein_coding"; tag "Ensembl_canonical";
5	sraer114_ss	exon	6905690	6905780	0.250659874709562	+	.	gene_id "ENSRNOG00000006110"; transcript_id "ENSRNOG00000006110_tx_4"; exon_id "5_6905690_6905780_+"; exonnum "6"; txlen "2179";
5	sraer114_mid	exon	6908324	6908479	0.648948929752541	+	.	gene_id "ENSRNOG00000006110"; transcript_id "ENSRNOG00000006110_tx_1"; exon_id "5_6908324_6908479_+"; exonnum "6"; txlen "3452";
5	sraer114_mid	exon	6908324	6908479	0.0632900531795959	+	.	gene_id "ENSRNOG00000006110"; transcript_id "ENSRNOG00000006110_tx_7"; exon_id "5_6908324_6908479_+"; exonnum "6"; txlen "2493";
5	sraer114_mid	exon	6908324	6908479	0.0572312034202311	+	.	gene_id "ENSRNOG00000006110"; transcript_id "ENSRNOG00000006110_tx_8"; exon_id "5_6908324_6908479_+"; exonnum "6"; txlen "2421";
5	sraer114_mid	exon	6908333	6908479	0.145496116340368	+	.	gene_id "ENSRNOG00000006110"; transcript_id "ENSRNOG00000006110_tx_6"; exon_id "5_6908333_6908479_+"; exonnum "5"; txlen "2974";
5	sraer114_ss	exon	6914847	6915095	0.0632900531795959	+	.	gene_id "ENSRNOG00000006110"; transcript_id "ENSRNOG00000006110_tx_7"; exon_id "5_6914847_6915095_+"; exonnum "7"; txlen "2493";
5	sraer114_ss	exon	6915441	6915617	0.0572312034202311	+	.	gene_id "ENSRNOG00000006110"; transcript_id "ENSRNOG00000006110_tx_8"; exon_id "5_6915441_6915617_+"; exonnum "7"; txlen "2421";
5	sraer114_ss	exon	6919244	6920451	0.648948929752541	+	.	gene_id "ENSRNOG00000006110"; transcript_id "ENSRNOG00000006110_tx_1"; exon_id "5_6919244_6920451_+"; exonnum "7"; txlen "3452";
5	sraer114_ss	exon	6919244	6920451	0.145496116340368	+	.	gene_id "ENSRNOG00000006110"; transcript_id "ENSRNOG00000006110_tx_6"; exon_id "5_6919244_6920451_+"; exonnum "6"; txlen "2974";
5	ensembl	gene	6942788	6942918	0	+	.	gene_id "ENSRNOG00000052679"; gene_version "3"; gene_name "LOC120103323"; gene_source "ensembl"; gene_biotype "snoRNA";
5	ensembl	transcript	6942788	6942918	0	+	.	gene_id "ENSRNOG00000052679"; gene_version "3"; transcript_id "ENSRNOT00000077262"; transcript_version "3"; gene_name "LOC120103323"; gene_source "ensembl"; gene_biotype "snoRNA"; transcript_name "LOC120103323-201"; transcript_source "ensembl"; transcript_biotype "snoRNA"; tag "Ensembl_canonical";
5	ensembl	exon	6942788	6942918	0	+	.	gene_id "ENSRNOG00000052679"; gene_version "3"; transcript_id "ENSRNOT00000077262"; transcript_version "3"; exon_number "1"; gene_name "LOC120103323"; gene_source "ensembl"; gene_biotype "snoRNA"; transcript_name "LOC120103323-201"; transcript_source "ensembl"; transcript_biotype "snoRNA"; exon_id "ENSRNOE00000525554"; exon_version "1"; tag "Ensembl_canonical";
5	ensembl	exon	7030995	7034868	0	+	.	gene_id "ENSRNOG00000082068"; gene_version "1"; transcript_id "ENSRNOT00000137268"; transcript_version "1"; exon_number "1"; gene_source "ensembl"; gene_biotype "lncRNA"; transcript_source "ensembl"; transcript_biotype "lncRNA"; exon_id "ENSRNOE00000703719"; exon_version "1"; tag "Ensembl_canonical";
5	ensembl	gene	7030995	7040804	0	+	.	gene_id "ENSRNOG00000082068"; gene_version "1"; gene_source "ensembl"; gene_biotype "lncRNA";
5	ensembl	transcript	7030995	7040804	0	+	.	gene_id "ENSRNOG00000082068"; gene_version "1"; transcript_id "ENSRNOT00000137268"; transcript_version "1"; gene_source "ensembl"; gene_biotype "lncRNA"; transcript_source "ensembl"; transcript_biotype "lncRNA"; tag "Ensembl_canonical";
5	ensembl	exon	7037133	7040804	0	+	.	gene_id "ENSRNOG00000082068"; gene_version "1"; transcript_id "ENSRNOT00000137268"; transcript_version "1"; exon_number "2"; gene_source "ensembl"; gene_biotype "lncRNA"; transcript_source "ensembl"; transcript_biotype "lncRNA"; exon_id "ENSRNOE00000672356"; exon_version "1"; tag "Ensembl_canonical";
5	ensembl	exon	7092899	7093128	0	+	.	gene_id "ENSRNOG00000079962"; gene_version "1"; transcript_id "ENSRNOT00000168020"; transcript_version "1"; exon_number "1"; gene_source "ensembl"; gene_biotype "lncRNA"; transcript_source "ensembl"; transcript_biotype "lncRNA"; exon_id "ENSRNOE00000809825"; exon_version "1";
5	ensembl	transcript	7092899	7093754	0	+	.	gene_id "ENSRNOG00000079962"; gene_version "1"; transcript_id "ENSRNOT00000168020"; transcript_version "1"; gene_source "ensembl"; gene_biotype "lncRNA"; transcript_source "ensembl"; transcript_biotype "lncRNA";
5	ensembl	gene	7092899	7098893	0	+	.	gene_id "ENSRNOG00000079962"; gene_version "1"; gene_source "ensembl"; gene_biotype "lncRNA";
5	ensembl	exon	7093196	7093754	0	+	.	gene_id "ENSRNOG00000079962"; gene_version "1"; transcript_id "ENSRNOT00000168020"; transcript_version "1"; exon_number "2"; gene_source "ensembl"; gene_biotype "lncRNA"; transcript_source "ensembl"; transcript_biotype "lncRNA"; exon_id "ENSRNOE00000758306"; exon_version "1";
5	ensembl	exon	7093309	7093562	0	+	.	gene_id "ENSRNOG00000079962"; gene_version "1"; transcript_id "ENSRNOT00000165315"; transcript_version "1"; exon_number "1"; gene_source "ensembl"; gene_biotype "lncRNA"; transcript_source "ensembl"; transcript_biotype "lncRNA"; exon_id "ENSRNOE00000783659"; exon_version "1";
5	ensembl	transcript	7093309	7095925	0	+	.	gene_id "ENSRNOG00000079962"; gene_version "1"; transcript_id "ENSRNOT00000165315"; transcript_version "1"; gene_source "ensembl"; gene_biotype "lncRNA"; transcript_source "ensembl"; transcript_biotype "lncRNA";
5	ensembl	exon	7094578	7094895	0	+	.	gene_id "ENSRNOG00000079962"; gene_version "1"; transcript_id "ENSRNOT00000165048"; transcript_version "1"; exon_number "1"; gene_source "ensembl"; gene_biotype "lncRNA"; transcript_source "ensembl"; transcript_biotype "lncRNA"; exon_id "ENSRNOE00000813931"; exon_version "1";
5	ensembl	transcript	7094578	7097447	0	+	.	gene_id "ENSRNOG00000079962"; gene_version "1"; transcript_id "ENSRNOT00000165048"; transcript_version "1"; gene_source "ensembl"; gene_biotype "lncRNA"; transcript_source "ensembl"; transcript_biotype "lncRNA";
5	ensembl	exon	7094741	7094895	0	+	.	gene_id "ENSRNOG00000079962"; gene_version "1"; transcript_id "ENSRNOT00000140396"; transcript_version "1"; exon_number "1"; gene_source "ensembl"; gene_biotype "lncRNA"; transcript_source "ensembl"; transcript_biotype "lncRNA"; exon_id "ENSRNOE00000814982"; exon_version "1"; tag "Ensembl_canonical";
5	ensembl	transcript	7094741	7098893	0	+	.	gene_id "ENSRNOG00000079962"; gene_version "1"; transcript_id "ENSRNOT00000140396"; transcript_version "1"; gene_source "ensembl"; gene_biotype "lncRNA"; transcript_source "ensembl"; transcript_biotype "lncRNA"; tag "Ensembl_canonical";
5	ensembl	exon	7094746	7094895	0	+	.	gene_id "ENSRNOG00000079962"; gene_version "1"; transcript_id "ENSRNOT00000165315"; transcript_version "1"; exon_number "2"; gene_source "ensembl"; gene_biotype "lncRNA"; transcript_source "ensembl"; transcript_biotype "lncRNA"; exon_id "ENSRNOE00000680583"; exon_version "1";
5	ensembl	exon	7095494	7095644	0	+	.	gene_id "ENSRNOG00000079962"; gene_version "1"; transcript_id "ENSRNOT00000165048"; transcript_version "1"; exon_number "2"; gene_source "ensembl"; gene_biotype "lncRNA"; transcript_source "ensembl"; transcript_biotype "lncRNA"; exon_id "ENSRNOE00000802520"; exon_version "1";
5	ensembl	exon	7095513	7095644	0	+	.	gene_id "ENSRNOG00000079962"; gene_version "1"; transcript_id "ENSRNOT00000140396"; transcript_version "1"; exon_number "2"; gene_source "ensembl"; gene_biotype "lncRNA"; transcript_source "ensembl"; transcript_biotype "lncRNA"; exon_id "ENSRNOE00000766049"; exon_version "1"; tag "Ensembl_canonical";
5	ensembl	exon	7095534	7095925	0	+	.	gene_id "ENSRNOG00000079962"; gene_version "1"; transcript_id "ENSRNOT00000165315"; transcript_version "1"; exon_number "3"; gene_source "ensembl"; gene_biotype "lncRNA"; transcript_source "ensembl"; transcript_biotype "lncRNA"; exon_id "ENSRNOE00000767001"; exon_version "1";
5	ensembl	exon	7096090	7096420	0	+	.	gene_id "ENSRNOG00000079962"; gene_version "1"; transcript_id "ENSRNOT00000146123"; transcript_version "1"; exon_number "1"; gene_source "ensembl"; gene_biotype "lncRNA"; transcript_source "ensembl"; transcript_biotype "lncRNA"; exon_id "ENSRNOE00000676703"; exon_version "1";
5	ensembl	transcript	7096090	7097495	0	+	.	gene_id "ENSRNOG00000079962"; gene_version "1"; transcript_id "ENSRNOT00000146123"; transcript_version "1"; gene_source "ensembl"; gene_biotype "lncRNA"; transcript_source "ensembl"; transcript_biotype "lncRNA";
5	ensembl	exon	7096544	7096804	0	+	.	gene_id "ENSRNOG00000079962"; gene_version "1"; transcript_id "ENSRNOT00000146123"; transcript_version "1"; exon_number "2"; gene_source "ensembl"; gene_biotype "lncRNA"; transcript_source "ensembl"; transcript_biotype "lncRNA"; exon_id "ENSRNOE00000742485"; exon_version "1";
5	ensembl	exon	7096583	7096804	0	+	.	gene_id "ENSRNOG00000079962"; gene_version "1"; transcript_id "ENSRNOT00000165048"; transcript_version "1"; exon_number "3"; gene_source "ensembl"; gene_biotype "lncRNA"; transcript_source "ensembl"; transcript_biotype "lncRNA"; exon_id "ENSRNOE00000705549"; exon_version "1";
5	ensembl	exon	7096583	7096804	0	+	.	gene_id "ENSRNOG00000079962"; gene_version "1"; transcript_id "ENSRNOT00000140396"; transcript_version "1"; exon_number "3"; gene_source "ensembl"; gene_biotype "lncRNA"; transcript_source "ensembl"; transcript_biotype "lncRNA"; exon_id "ENSRNOE00000705549"; exon_version "1"; tag "Ensembl_canonical";
5	ensembl	exon	7096991	7097447	0	+	.	gene_id "ENSRNOG00000079962"; gene_version "1"; transcript_id "ENSRNOT00000165048"; transcript_version "1"; exon_number "4"; gene_source "ensembl"; gene_biotype "lncRNA"; transcript_source "ensembl"; transcript_biotype "lncRNA"; exon_id "ENSRNOE00000750628"; exon_version "1";
5	ensembl	exon	7096991	7097495	0	+	.	gene_id "ENSRNOG00000079962"; gene_version "1"; transcript_id "ENSRNOT00000146123"; transcript_version "1"; exon_number "3"; gene_source "ensembl"; gene_biotype "lncRNA"; transcript_source "ensembl"; transcript_biotype "lncRNA"; exon_id "ENSRNOE00000708815"; exon_version "1";
5	ensembl	exon	7097920	7098893	0	+	.	gene_id "ENSRNOG00000079962"; gene_version "1"; transcript_id "ENSRNOT00000140396"; transcript_version "1"; exon_number "4"; gene_source "ensembl"; gene_biotype "lncRNA"; transcript_source "ensembl"; transcript_biotype "lncRNA"; exon_id "ENSRNOE00000744370"; exon_version "1"; tag "Ensembl_canonical";
5	ensembl	exon	7258656	7258835	0	+	.	gene_id "ENSRNOG00000078861"; gene_version "1"; transcript_id "ENSRNOT00000168191"; transcript_version "1"; exon_number "1"; gene_source "ensembl"; gene_biotype "lncRNA"; transcript_source "ensembl"; transcript_biotype "lncRNA"; exon_id "ENSRNOE00000695400"; exon_version "1";
5	ensembl	gene	7258656	7288409	0	+	.	gene_id "ENSRNOG00000078861"; gene_version "1"; gene_source "ensembl"; gene_biotype "lncRNA";
5	ensembl	transcript	7258656	7288409	0	+	.	gene_id "ENSRNOG00000078861"; gene_version "1"; transcript_id "ENSRNOT00000168191"; transcript_version "1"; gene_source "ensembl"; gene_biotype "lncRNA"; transcript_source "ensembl"; transcript_biotype "lncRNA";
5	ensembl	exon	7258874	7258981	0	+	.	gene_id "ENSRNOG00000078861"; gene_version "1"; transcript_id "ENSRNOT00000166131"; transcript_version "1"; exon_number "1"; gene_source "ensembl"; gene_biotype "lncRNA"; transcript_source "ensembl"; transcript_biotype "lncRNA"; exon_id "ENSRNOE00000771571"; exon_version "1";
5	ensembl	transcript	7258874	7288409	0	+	.	gene_id "ENSRNOG00000078861"; gene_version "1"; transcript_id "ENSRNOT00000166131"; transcript_version "1"; gene_source "ensembl"; gene_biotype "lncRNA"; transcript_source "ensembl"; transcript_biotype "lncRNA";
5	ensembl	exon	7271846	7272036	0	+	.	gene_id "ENSRNOG00000078861"; gene_version "1"; transcript_id "ENSRNOT00000150262"; transcript_version "1"; exon_number "1"; gene_source "ensembl"; gene_biotype "lncRNA"; transcript_source "ensembl"; transcript_biotype "lncRNA"; exon_id "ENSRNOE00000805636"; exon_version "1"; tag "Ensembl_canonical";
5	ensembl	transcript	7271846	7288409	0	+	.	gene_id "ENSRNOG00000078861"; gene_version "1"; transcript_id "ENSRNOT00000150262"; transcript_version "1"; gene_source "ensembl"; gene_biotype "lncRNA"; transcript_source "ensembl"; transcript_biotype "lncRNA"; tag "Ensembl_canonical";
5	ensembl	exon	7287584	7288409	0	+	.	gene_id "ENSRNOG00000078861"; gene_version "1"; transcript_id "ENSRNOT00000168191"; transcript_version "1"; exon_number "2"; gene_source "ensembl"; gene_biotype "lncRNA"; transcript_source "ensembl"; transcript_biotype "lncRNA"; exon_id "ENSRNOE00000716728"; exon_version "1";
5	ensembl	exon	7287584	7288409	0	+	.	gene_id "ENSRNOG00000078861"; gene_version "1"; transcript_id "ENSRNOT00000166131"; transcript_version "1"; exon_number "2"; gene_source "ensembl"; gene_biotype "lncRNA"; transcript_source "ensembl"; transcript_biotype "lncRNA"; exon_id "ENSRNOE00000716728"; exon_version "1";
5	ensembl	exon	7287584	7288409	0	+	.	gene_id "ENSRNOG00000078861"; gene_version "1"; transcript_id "ENSRNOT00000150262"; transcript_version "1"; exon_number "2"; gene_source "ensembl"; gene_biotype "lncRNA"; transcript_source "ensembl"; transcript_biotype "lncRNA"; exon_id "ENSRNOE00000716728"; exon_version "1"; tag "Ensembl_canonical";
5	ensembl	exon	7361171	7361820	0	+	.	gene_id "ENSRNOG00000091086"; gene_version "1"; transcript_id "ENSRNOT00000145408"; transcript_version "1"; exon_number "1"; gene_source "ensembl"; gene_biotype "lncRNA"; transcript_source "ensembl"; transcript_biotype "lncRNA"; exon_id "ENSRNOE00000687869"; exon_version "1"; tag "Ensembl_canonical";
5	ensembl	gene	7361171	7363807	0	+	.	gene_id "ENSRNOG00000091086"; gene_version "1"; gene_source "ensembl"; gene_biotype "lncRNA";
5	ensembl	transcript	7361171	7363807	0	+	.	gene_id "ENSRNOG00000091086"; gene_version "1"; transcript_id "ENSRNOT00000145408"; transcript_version "1"; gene_source "ensembl"; gene_biotype "lncRNA"; transcript_source "ensembl"; transcript_biotype "lncRNA"; tag "Ensembl_canonical";
5	ensembl	exon	7361950	7363807	0	+	.	gene_id "ENSRNOG00000091086"; gene_version "1"; transcript_id "ENSRNOT00000145408"; transcript_version "1"; exon_number "2"; gene_source "ensembl"; gene_biotype "lncRNA"; transcript_source "ensembl"; transcript_biotype "lncRNA"; exon_id "ENSRNOE00000741309"; exon_version "1"; tag "Ensembl_canonical";
5	sraer114_es	exon	7444774	7444900	598.132575164893	+	.	gene_id "ENSRNOG00000076409"; transcript_id "ENSRNOG00000076409_tx_2"; exon_id "5_7444774_7444900_+"; exonnum "1"; txlen "5021";
5	ensembl	exon	7445018	7445068	0	+	.	gene_id "ENSRNOG00000076409"; gene_version "1"; transcript_id "ENSRNOT00000140131"; transcript_version "1"; exon_number "1"; gene_name "Eloc"; gene_source "ensembl"; gene_biotype "protein_coding"; transcript_name "Eloc-201"; transcript_source "ensembl"; transcript_biotype "protein_coding"; exon_id "ENSRNOE00000521378"; exon_version "2"; tag "Ensembl_canonical";
5	ensembl	five_prime_utr	7445018	7445068	0	+	.	gene_id "ENSRNOG00000076409"; gene_version "1"; transcript_id "ENSRNOT00000140131"; transcript_version "1"; gene_name "Eloc"; gene_source "ensembl"; gene_biotype "protein_coding"; transcript_name "Eloc-201"; transcript_source "ensembl"; transcript_biotype "protein_coding"; tag "Ensembl_canonical";
5	ensembl	gene	7445018	7464128	0	+	.	gene_id "ENSRNOG00000076409"; gene_version "1"; gene_name "Eloc"; gene_source "ensembl"; gene_biotype "protein_coding";
5	ensembl	transcript	7445018	7464128	0	+	.	gene_id "ENSRNOG00000076409"; gene_version "1"; transcript_id "ENSRNOT00000140131"; transcript_version "1"; gene_name "Eloc"; gene_source "ensembl"; gene_biotype "protein_coding"; transcript_name "Eloc-201"; transcript_source "ensembl"; transcript_biotype "protein_coding"; tag "Ensembl_canonical";
5	ensembl	five_prime_utr	7453759	7453806	0	+	.	gene_id "ENSRNOG00000076409"; gene_version "1"; transcript_id "ENSRNOT00000140131"; transcript_version "1"; gene_name "Eloc"; gene_source "ensembl"; gene_biotype "protein_coding"; transcript_name "Eloc-201"; transcript_source "ensembl"; transcript_biotype "protein_coding"; tag "Ensembl_canonical";
5	ensembl	exon	7453759	7453810	0	+	.	gene_id "ENSRNOG00000076409"; gene_version "1"; transcript_id "ENSRNOT00000140131"; transcript_version "1"; exon_number "2"; gene_name "Eloc"; gene_source "ensembl"; gene_biotype "protein_coding"; transcript_name "Eloc-201"; transcript_source "ensembl"; transcript_biotype "protein_coding"; exon_id "ENSRNOE00000442750"; exon_version "3"; tag "Ensembl_canonical";
5	ENSEMBL114_rn	exon	7453759	7453810	598.132575164893	+	.	gene_id "ENSRNOG00000076409"; transcript_id "ENSRNOG00000076409_tx_2"; exon_id "5_7453759_7453810_+"; exonnum "2"; txlen "5021";
5	ensembl	start_codon	7453807	7453809	0	+	0	gene_id "ENSRNOG00000076409"; gene_version "1"; transcript_id "ENSRNOT00000140131"; transcript_version "1"; exon_number "2"; gene_name "Eloc"; gene_source "ensembl"; gene_biotype "protein_coding"; transcript_name "Eloc-201"; transcript_source "ensembl"; transcript_biotype "protein_coding"; tag "Ensembl_canonical";
5	ensembl	CDS	7453807	7453810	0	+	0	gene_id "ENSRNOG00000076409"; gene_version "1"; transcript_id "ENSRNOT00000140131"; transcript_version "1"; exon_number "2"; gene_name "Eloc"; gene_source "ensembl"; gene_biotype "protein_coding"; transcript_name "Eloc-201"; transcript_source "ensembl"; transcript_biotype "protein_coding"; protein_id "ENSRNOP00000101569"; protein_version "1"; tag "Ensembl_canonical";
5	ensembl	exon	7456593	7456736	0	+	.	gene_id "ENSRNOG00000076409"; gene_version "1"; transcript_id "ENSRNOT00000140131"; transcript_version "1"; exon_number "3"; gene_name "Eloc"; gene_source "ensembl"; gene_biotype "protein_coding"; transcript_name "Eloc-201"; transcript_source "ensembl"; transcript_biotype "protein_coding"; exon_id "ENSRNOE00000311207"; exon_version "3"; tag "Ensembl_canonical";
5	ensembl	CDS	7456593	7456736	0	+	2	gene_id "ENSRNOG00000076409"; gene_version "1"; transcript_id "ENSRNOT00000140131"; transcript_version "1"; exon_number "3"; gene_name "Eloc"; gene_source "ensembl"; gene_biotype "protein_coding"; transcript_name "Eloc-201"; transcript_source "ensembl"; transcript_biotype "protein_coding"; protein_id "ENSRNOP00000101569"; protein_version "1"; tag "Ensembl_canonical";
5	ENSEMBL114_rn	exon	7456593	7456736	598.132575164893	+	.	gene_id "ENSRNOG00000076409"; transcript_id "ENSRNOG00000076409_tx_2"; exon_id "5_7456593_7456736_+"; exonnum "3"; txlen "5021";
5	ensembl	CDS	7459431	7459618	0	+	2	gene_id "ENSRNOG00000076409"; gene_version "1"; transcript_id "ENSRNOT00000140131"; transcript_version "1"; exon_number "4"; gene_name "Eloc"; gene_source "ensembl"; gene_biotype "protein_coding"; transcript_name "Eloc-201"; transcript_source "ensembl"; transcript_biotype "protein_coding"; protein_id "ENSRNOP00000101569"; protein_version "1"; tag "Ensembl_canonical";
5	ensembl	exon	7459431	7464128	0	+	.	gene_id "ENSRNOG00000076409"; gene_version "1"; transcript_id "ENSRNOT00000140131"; transcript_version "1"; exon_number "4"; gene_name "Eloc"; gene_source "ensembl"; gene_biotype "protein_coding"; transcript_name "Eloc-201"; transcript_source "ensembl"; transcript_biotype "protein_coding"; exon_id "ENSRNOE00000682897"; exon_version "1"; tag "Ensembl_canonical";
5	ENSEMBL114_rn	exon	7459431	7464128	598.132575164893	+	.	gene_id "ENSRNOG00000076409"; transcript_id "ENSRNOG00000076409_tx_2"; exon_id "5_7459431_7464128_+"; exonnum "4"; txlen "5021";
5	ensembl	stop_codon	7459619	7459621	0	+	0	gene_id "ENSRNOG00000076409"; gene_version "1"; transcript_id "ENSRNOT00000140131"; transcript_version "1"; exon_number "4"; gene_name "Eloc"; gene_source "ensembl"; gene_biotype "protein_coding"; transcript_name "Eloc-201"; transcript_source "ensembl"; transcript_biotype "protein_coding"; tag "Ensembl_canonical";
5	ensembl	three_prime_utr	7459622	7464128	0	+	.	gene_id "ENSRNOG00000076409"; gene_version "1"; transcript_id "ENSRNOT00000140131"; transcript_version "1"; gene_name "Eloc"; gene_source "ensembl"; gene_biotype "protein_coding"; transcript_name "Eloc-201"; transcript_source "ensembl"; transcript_biotype "protein_coding"; tag "Ensembl_canonical";
5	ensembl	five_prime_utr	7474003	7474087	0	+	.	gene_id "ENSRNOG00000062415"; gene_version "2"; transcript_id "ENSRNOT00000155448"; transcript_version "1"; gene_name "Ube2w"; gene_source "ensembl"; gene_biotype "protein_coding"; transcript_name "Ube2w-204"; transcript_source "ensembl"; transcript_biotype "protein_coding"; tag "Ensembl_canonical";
5	ensembl	exon	7474003	7474189	0	+	.	gene_id "ENSRNOG00000062415"; gene_version "2"; transcript_id "ENSRNOT00000155448"; transcript_version "1"; exon_number "1"; gene_name "Ube2w"; gene_source "ensembl"; gene_biotype "protein_coding"; transcript_name "Ube2w-204"; transcript_source "ensembl"; transcript_biotype "protein_coding"; exon_id "ENSRNOE00000601891"; exon_version "2"; tag "Ensembl_canonical";
5	ensembl	transcript	7474003	7536127	0	+	.	gene_id "ENSRNOG00000062415"; gene_version "2"; transcript_id "ENSRNOT00000155448"; transcript_version "1"; gene_name "Ube2w"; gene_source "ensembl"; gene_biotype "protein_coding"; transcript_name "Ube2w-204"; transcript_source "ensembl"; transcript_biotype "protein_coding"; tag "Ensembl_canonical";
5	ensembl	gene	7474003	7598245	0	+	.	gene_id "ENSRNOG00000062415"; gene_version "2"; gene_name "Ube2w"; gene_source "ensembl"; gene_biotype "protein_coding";
5	ensembl	start_codon	7474088	7474090	0	+	0	gene_id "ENSRNOG00000062415"; gene_version "2"; transcript_id "ENSRNOT00000155448"; transcript_version "1"; exon_number "1"; gene_name "Ube2w"; gene_source "ensembl"; gene_biotype "protein_coding"; transcript_name "Ube2w-204"; transcript_source "ensembl"; transcript_biotype "protein_coding"; tag "Ensembl_canonical";
5	ensembl	CDS	7474088	7474189	0	+	0	gene_id "ENSRNOG00000062415"; gene_version "2"; transcript_id "ENSRNOT00000155448"; transcript_version "1"; exon_number "1"; gene_name "Ube2w"; gene_source "ensembl"; gene_biotype "protein_coding"; transcript_name "Ube2w-204"; transcript_source "ensembl"; transcript_biotype "protein_coding"; protein_id "ENSRNOP00000112855"; protein_version "1"; tag "Ensembl_canonical";
5	ensembl	five_prime_utr	7474135	7474174	0	+	.	gene_id "ENSRNOG00000062415"; gene_version "2"; transcript_id "ENSRNOT00000114778"; transcript_version "2"; gene_name "Ube2w"; gene_source "ensembl"; gene_biotype "protein_coding"; transcript_name "Ube2w-203"; transcript_source "ensembl"; transcript_biotype "protein_coding";
5	ensembl	exon	7474135	7474189	0	+	.	gene_id "ENSRNOG00000062415"; gene_version "2"; transcript_id "ENSRNOT00000114778"; transcript_version "2"; exon_number "1"; gene_name "Ube2w"; gene_source "ensembl"; gene_biotype "protein_coding"; transcript_name "Ube2w-203"; transcript_source "ensembl"; transcript_biotype "protein_coding"; exon_id "ENSRNOE00000602493"; exon_version "1";
5	ensembl	transcript	7474135	7598245	0	+	.	gene_id "ENSRNOG00000062415"; gene_version "2"; transcript_id "ENSRNOT00000114778"; transcript_version "2"; gene_name "Ube2w"; gene_source "ensembl"; gene_biotype "protein_coding"; transcript_name "Ube2w-203"; transcript_source "ensembl"; transcript_biotype "protein_coding";
5	ensembl	start_codon	7474175	7474177	0	+	0	gene_id "ENSRNOG00000062415"; gene_version "2"; transcript_id "ENSRNOT00000114778"; transcript_version "2"; exon_number "1"; gene_name "Ube2w"; gene_source "ensembl"; gene_biotype "protein_coding"; transcript_name "Ube2w-203"; transcript_source "ensembl"; transcript_biotype "protein_coding";
5	ensembl	CDS	7474175	7474189	0	+	0	gene_id "ENSRNOG00000062415"; gene_version "2"; transcript_id "ENSRNOT00000114778"; transcript_version "2"; exon_number "1"; gene_name "Ube2w"; gene_source "ensembl"; gene_biotype "protein_coding"; transcript_name "Ube2w-203"; transcript_source "ensembl"; transcript_biotype "protein_coding"; protein_id "ENSRNOP00000080127"; protein_version "1";
5	sraer114_es	exon	7474222	7474928	4.42608139384241	+	.	gene_id "ENSRNOG00000062415"; transcript_id "ENSRNOG00000062415_tx_2"; exon_id "5_7474222_7474928_+"; exonnum "1"; txlen "6877";
5	ensembl	exon	7498824	7498826	0	+	.	gene_id "ENSRNOG00000062415"; gene_version "2"; transcript_id "ENSRNOT00000104922"; transcript_version "2"; exon_number "1"; gene_name "Ube2w"; gene_source "ensembl"; gene_biotype "protein_coding"; transcript_name "Ube2w-202"; transcript_source "ensembl"; transcript_biotype "protein_coding"; exon_id "ENSRNOE00000687258"; exon_version "1";
5	ensembl	CDS	7498824	7498826	0	+	0	gene_id "ENSRNOG00000062415"; gene_version "2"; transcript_id "ENSRNOT00000104922"; transcript_version "2"; exon_number "1"; gene_name "Ube2w"; gene_source "ensembl"; gene_biotype "protein_coding"; transcript_name "Ube2w-202"; transcript_source "ensembl"; transcript_biotype "protein_coding"; protein_id "ENSRNOP00000077215"; protein_version "2";
5	ensembl	transcript	7498824	7523081	0	+	.	gene_id "ENSRNOG00000062415"; gene_version "2"; transcript_id "ENSRNOT00000104922"; transcript_version "2"; gene_name "Ube2w"; gene_source "ensembl"; gene_biotype "protein_coding"; transcript_name "Ube2w-202"; transcript_source "ensembl"; transcript_biotype "protein_coding";
5	ensembl	exon	7499642	7499733	0	+	.	gene_id "ENSRNOG00000062415"; gene_version "2"; transcript_id "ENSRNOT00000104922"; transcript_version "2"; exon_number "2"; gene_name "Ube2w"; gene_source "ensembl"; gene_biotype "protein_coding"; transcript_name "Ube2w-202"; transcript_source "ensembl"; transcript_biotype "protein_coding"; exon_id "ENSRNOE00000583206"; exon_version "1";
5	ensembl	CDS	7499642	7499733	0	+	0	gene_id "ENSRNOG00000062415"; gene_version "2"; transcript_id "ENSRNOT00000104922"; transcript_version "2"; exon_number "2"; gene_name "Ube2w"; gene_source "ensembl"; gene_biotype "protein_coding"; transcript_name "Ube2w-202"; transcript_source "ensembl"; transcript_biotype "protein_coding"; protein_id "ENSRNOP00000077215"; protein_version "2";
5	ensembl	exon	7499642	7499733	0	+	.	gene_id "ENSRNOG00000062415"; gene_version "2"; transcript_id "ENSRNOT00000155448"; transcript_version "1"; exon_number "2"; gene_name "Ube2w"; gene_source "ensembl"; gene_biotype "protein_coding"; transcript_name "Ube2w-204"; transcript_source "ensembl"; transcript_biotype "protein_coding"; exon_id "ENSRNOE00000583206"; exon_version "1"; tag "Ensembl_canonical";
5	ensembl	CDS	7499642	7499733	0	+	0	gene_id "ENSRNOG00000062415"; gene_version "2"; transcript_id "ENSRNOT00000155448"; transcript_version "1"; exon_number "2"; gene_name "Ube2w"; gene_source "ensembl"; gene_biotype "protein_coding"; transcript_name "Ube2w-204"; transcript_source "ensembl"; transcript_biotype "protein_coding"; protein_id "ENSRNOP00000112855"; protein_version "1"; tag "Ensembl_canonical";
5	ensembl	exon	7499642	7499733	0	+	.	gene_id "ENSRNOG00000062415"; gene_version "2"; transcript_id "ENSRNOT00000114778"; transcript_version "2"; exon_number "2"; gene_name "Ube2w"; gene_source "ensembl"; gene_biotype "protein_coding"; transcript_name "Ube2w-203"; transcript_source "ensembl"; transcript_biotype "protein_coding"; exon_id "ENSRNOE00000583206"; exon_version "1";
5	ensembl	CDS	7499642	7499733	0	+	0	gene_id "ENSRNOG00000062415"; gene_version "2"; transcript_id "ENSRNOT00000114778"; transcript_version "2"; exon_number "2"; gene_name "Ube2w"; gene_source "ensembl"; gene_biotype "protein_coding"; transcript_name "Ube2w-203"; transcript_source "ensembl"; transcript_biotype "protein_coding"; protein_id "ENSRNOP00000080127"; protein_version "1";
5	ENSEMBL114_rn	exon	7499642	7499733	4.42608139384241	+	.	gene_id "ENSRNOG00000062415"; transcript_id "ENSRNOG00000062415_tx_2"; exon_id "5_7499642_7499733_+"; exonnum "2"; txlen "6877";
5	ensembl	exon	7503722	7503824	0	+	.	gene_id "ENSRNOG00000062415"; gene_version "2"; transcript_id "ENSRNOT00000104922"; transcript_version "2"; exon_number "3"; gene_name "Ube2w"; gene_source "ensembl"; gene_biotype "protein_coding"; transcript_name "Ube2w-202"; transcript_source "ensembl"; transcript_biotype "protein_coding"; exon_id "ENSRNOE00000591436"; exon_version "1";
5	ensembl	CDS	7503722	7503824	0	+	1	gene_id "ENSRNOG00000062415"; gene_version "2"; transcript_id "ENSRNOT00000104922"; transcript_version "2"; exon_number "3"; gene_name "Ube2w"; gene_source "ensembl"; gene_biotype "protein_coding"; transcript_name "Ube2w-202"; transcript_source "ensembl"; transcript_biotype "protein_coding"; protein_id "ENSRNOP00000077215"; protein_version "2";
5	ensembl	exon	7503722	7503824	0	+	.	gene_id "ENSRNOG00000062415"; gene_version "2"; transcript_id "ENSRNOT00000155448"; transcript_version "1"; exon_number "3"; gene_name "Ube2w"; gene_source "ensembl"; gene_biotype "protein_coding"; transcript_name "Ube2w-204"; transcript_source "ensembl"; transcript_biotype "protein_coding"; exon_id "ENSRNOE00000591436"; exon_version "1"; tag "Ensembl_canonical";
5	ensembl	CDS	7503722	7503824	0	+	1	gene_id "ENSRNOG00000062415"; gene_version "2"; transcript_id "ENSRNOT00000155448"; transcript_version "1"; exon_number "3"; gene_name "Ube2w"; gene_source "ensembl"; gene_biotype "protein_coding"; transcript_name "Ube2w-204"; transcript_source "ensembl"; transcript_biotype "protein_coding"; protein_id "ENSRNOP00000112855"; protein_version "1"; tag "Ensembl_canonical";
5	ensembl	exon	7503722	7503824	0	+	.	gene_id "ENSRNOG00000062415"; gene_version "2"; transcript_id "ENSRNOT00000114778"; transcript_version "2"; exon_number "3"; gene_name "Ube2w"; gene_source "ensembl"; gene_biotype "protein_coding"; transcript_name "Ube2w-203"; transcript_source "ensembl"; transcript_biotype "protein_coding"; exon_id "ENSRNOE00000591436"; exon_version "1";
5	ensembl	CDS	7503722	7503824	0	+	1	gene_id "ENSRNOG00000062415"; gene_version "2"; transcript_id "ENSRNOT00000114778"; transcript_version "2"; exon_number "3"; gene_name "Ube2w"; gene_source "ensembl"; gene_biotype "protein_coding"; transcript_name "Ube2w-203"; transcript_source "ensembl"; transcript_biotype "protein_coding"; protein_id "ENSRNOP00000080127"; protein_version "1";
5	ENSEMBL114_rn	exon	7503722	7503824	4.42608139384241	+	.	gene_id "ENSRNOG00000062415"; transcript_id "ENSRNOG00000062415_tx_2"; exon_id "5_7503722_7503824_+"; exonnum "3"; txlen "6877";
5	ensembl	exon	7519834	7519989	0	+	.	gene_id "ENSRNOG00000062415"; gene_version "2"; transcript_id "ENSRNOT00000104922"; transcript_version "2"; exon_number "4"; gene_name "Ube2w"; gene_source "ensembl"; gene_biotype "protein_coding"; transcript_name "Ube2w-202"; transcript_source "ensembl"; transcript_biotype "protein_coding"; exon_id "ENSRNOE00000647994"; exon_version "1";
5	ensembl	CDS	7519834	7519989	0	+	0	gene_id "ENSRNOG00000062415"; gene_version "2"; transcript_id "ENSRNOT00000104922"; transcript_version "2"; exon_number "4"; gene_name "Ube2w"; gene_source "ensembl"; gene_biotype "protein_coding"; transcript_name "Ube2w-202"; transcript_source "ensembl"; transcript_biotype "protein_coding"; protein_id "ENSRNOP00000077215"; protein_version "2";
5	ensembl	exon	7519834	7519989	0	+	.	gene_id "ENSRNOG00000062415"; gene_version "2"; transcript_id "ENSRNOT00000155448"; transcript_version "1"; exon_number "4"; gene_name "Ube2w"; gene_source "ensembl"; gene_biotype "protein_coding"; transcript_name "Ube2w-204"; transcript_source "ensembl"; transcript_biotype "protein_coding"; exon_id "ENSRNOE00000647994"; exon_version "1"; tag "Ensembl_canonical";
5	ensembl	CDS	7519834	7519989	0	+	0	gene_id "ENSRNOG00000062415"; gene_version "2"; transcript_id "ENSRNOT00000155448"; transcript_version "1"; exon_number "4"; gene_name "Ube2w"; gene_source "ensembl"; gene_biotype "protein_coding"; transcript_name "Ube2w-204"; transcript_source "ensembl"; transcript_biotype "protein_coding"; protein_id "ENSRNOP00000112855"; protein_version "1"; tag "Ensembl_canonical";
5	ENSEMBL114_rn	exon	7519834	7519989	4.42608139384241	+	.	gene_id "ENSRNOG00000062415"; transcript_id "ENSRNOG00000062415_tx_2"; exon_id "5_7519834_7519989_+"; exonnum "4"; txlen "6877";
5	ensembl	exon	7519913	7519989	0	+	.	gene_id "ENSRNOG00000062415"; gene_version "2"; transcript_id "ENSRNOT00000114778"; transcript_version "2"; exon_number "4"; gene_name "Ube2w"; gene_source "ensembl"; gene_biotype "protein_coding"; transcript_name "Ube2w-203"; transcript_source "ensembl"; transcript_biotype "protein_coding"; exon_id "ENSRNOE00000620168"; exon_version "1";
5	ensembl	CDS	7519913	7519989	0	+	0	gene_id "ENSRNOG00000062415"; gene_version "2"; transcript_id "ENSRNOT00000114778"; transcript_version "2"; exon_number "4"; gene_name "Ube2w"; gene_source "ensembl"; gene_biotype "protein_coding"; transcript_name "Ube2w-203"; transcript_source "ensembl"; transcript_biotype "protein_coding"; protein_id "ENSRNOP00000080127"; protein_version "1";
5	ensembl	exon	7522992	7523067	0	+	.	gene_id "ENSRNOG00000062415"; gene_version "2"; transcript_id "ENSRNOT00000155448"; transcript_version "1"; exon_number "5"; gene_name "Ube2w"; gene_source "ensembl"; gene_biotype "protein_coding"; transcript_name "Ube2w-204"; transcript_source "ensembl"; transcript_biotype "protein_coding"; exon_id "ENSRNOE00000725051"; exon_version "1"; tag "Ensembl_canonical";
5	ensembl	CDS	7522992	7523067	0	+	0	gene_id "ENSRNOG00000062415"; gene_version "2"; transcript_id "ENSRNOT00000155448"; transcript_version "1"; exon_number "5"; gene_name "Ube2w"; gene_source "ensembl"; gene_biotype "protein_coding"; transcript_name "Ube2w-204"; transcript_source "ensembl"; transcript_biotype "protein_coding"; protein_id "ENSRNOP00000112855"; protein_version "1"; tag "Ensembl_canonical";
5	ensembl	exon	7522992	7523067	0	+	.	gene_id "ENSRNOG00000062415"; gene_version "2"; transcript_id "ENSRNOT00000114778"; transcript_version "2"; exon_number "5"; gene_name "Ube2w"; gene_source "ensembl"; gene_biotype "protein_coding"; transcript_name "Ube2w-203"; transcript_source "ensembl"; transcript_biotype "protein_coding"; exon_id "ENSRNOE00000580913"; exon_version "1";
5	ensembl	CDS	7522992	7523067	0	+	1	gene_id "ENSRNOG00000062415"; gene_version "2"; transcript_id "ENSRNOT00000114778"; transcript_version "2"; exon_number "5"; gene_name "Ube2w"; gene_source "ensembl"; gene_biotype "protein_coding"; transcript_name "Ube2w-203"; transcript_source "ensembl"; transcript_biotype "protein_coding"; protein_id "ENSRNOP00000080127"; protein_version "1";
5	ENSEMBL114_rn	exon	7522992	7523067	4.42608139384241	+	.	gene_id "ENSRNOG00000062415"; transcript_id "ENSRNOG00000062415_tx_2"; exon_id "5_7522992_7523067_+"; exonnum "5"; txlen "6877";
5	ensembl	CDS	7522992	7523078	0	+	0	gene_id "ENSRNOG00000062415"; gene_version "2"; transcript_id "ENSRNOT00000104922"; transcript_version "2"; exon_number "5"; gene_name "Ube2w"; gene_source "ensembl"; gene_biotype "protein_coding"; transcript_name "Ube2w-202"; transcript_source "ensembl"; transcript_biotype "protein_coding"; protein_id "ENSRNOP00000077215"; protein_version "2";
5	ensembl	exon	7522992	7523081	0	+	.	gene_id "ENSRNOG00000062415"; gene_version "2"; transcript_id "ENSRNOT00000104922"; transcript_version "2"; exon_number "5"; gene_name "Ube2w"; gene_source "ensembl"; gene_biotype "protein_coding"; transcript_name "Ube2w-202"; transcript_source "ensembl"; transcript_biotype "protein_coding"; exon_id "ENSRNOE00000642045"; exon_version "2";
5	ensembl	stop_codon	7523079	7523081	0	+	0	gene_id "ENSRNOG00000062415"; gene_version "2"; transcript_id "ENSRNOT00000104922"; transcript_version "2"; exon_number "5"; gene_name "Ube2w"; gene_source "ensembl"; gene_biotype "protein_coding"; transcript_name "Ube2w-202"; transcript_source "ensembl"; transcript_biotype "protein_coding";
5	ensembl	CDS	7530385	7530395	0	+	2	gene_id "ENSRNOG00000062415"; gene_version "2"; transcript_id "ENSRNOT00000155448"; transcript_version "1"; exon_number "6"; gene_name "Ube2w"; gene_source "ensembl"; gene_biotype "protein_coding"; transcript_name "Ube2w-204"; transcript_source "ensembl"; transcript_biotype "protein_coding"; protein_id "ENSRNOP00000112855"; protein_version "1"; tag "Ensembl_canonical";
5	ensembl	exon	7530385	7536127	0	+	.	gene_id "ENSRNOG00000062415"; gene_version "2"; transcript_id "ENSRNOT00000155448"; transcript_version "1"; exon_number "6"; gene_name "Ube2w"; gene_source "ensembl"; gene_biotype "protein_coding"; transcript_name "Ube2w-204"; transcript_source "ensembl"; transcript_biotype "protein_coding"; exon_id "ENSRNOE00000701025"; exon_version "1"; tag "Ensembl_canonical";
5	ENSEMBL114_rn	exon	7530385	7536127	4.42608139384241	+	.	gene_id "ENSRNOG00000062415"; transcript_id "ENSRNOG00000062415_tx_2"; exon_id "5_7530385_7536127_+"; exonnum "6"; txlen "6877";
5	ensembl	stop_codon	7530396	7530398	0	+	0	gene_id "ENSRNOG00000062415"; gene_version "2"; transcript_id "ENSRNOT00000155448"; transcript_version "1"; exon_number "6"; gene_name "Ube2w"; gene_source "ensembl"; gene_biotype "protein_coding"; transcript_name "Ube2w-204"; transcript_source "ensembl"; transcript_biotype "protein_coding"; tag "Ensembl_canonical";
5	ensembl	three_prime_utr	7530399	7536127	0	+	.	gene_id "ENSRNOG00000062415"; gene_version "2"; transcript_id "ENSRNOT00000155448"; transcript_version "1"; gene_name "Ube2w"; gene_source "ensembl"; gene_biotype "protein_coding"; transcript_name "Ube2w-204"; transcript_source "ensembl"; transcript_biotype "protein_coding"; tag "Ensembl_canonical";
5	ensembl	exon	7595903	7595986	0	+	.	gene_id "ENSRNOG00000062415"; gene_version "2"; transcript_id "ENSRNOT00000114778"; transcript_version "2"; exon_number "6"; gene_name "Ube2w"; gene_source "ensembl"; gene_biotype "protein_coding"; transcript_name "Ube2w-203"; transcript_source "ensembl"; transcript_biotype "protein_coding"; exon_id "ENSRNOE00000643938"; exon_version "1";
5	ensembl	CDS	7595903	7595986	0	+	0	gene_id "ENSRNOG00000062415"; gene_version "2"; transcript_id "ENSRNOT00000114778"; transcript_version "2"; exon_number "6"; gene_name "Ube2w"; gene_source "ensembl"; gene_biotype "protein_coding"; transcript_name "Ube2w-203"; transcript_source "ensembl"; transcript_biotype "protein_coding"; protein_id "ENSRNOP00000080127"; protein_version "1";
5	ensembl	exon	7598234	7598245	0	+	.	gene_id "ENSRNOG00000062415"; gene_version "2"; transcript_id "ENSRNOT00000114778"; transcript_version "2"; exon_number "7"; gene_name "Ube2w"; gene_source "ensembl"; gene_biotype "protein_coding"; transcript_name "Ube2w-203"; transcript_source "ensembl"; transcript_biotype "protein_coding"; exon_id "ENSRNOE00000754872"; exon_version "1";
5	ensembl	CDS	7598234	7598245	0	+	0	gene_id "ENSRNOG00000062415"; gene_version "2"; transcript_id "ENSRNOT00000114778"; transcript_version "2"; exon_number "7"; gene_name "Ube2w"; gene_source "ensembl"; gene_biotype "protein_coding"; transcript_name "Ube2w-203"; transcript_source "ensembl"; transcript_biotype "protein_coding"; protein_id "ENSRNOP00000080127"; protein_version "1";
5	sraer114_es	exon	7623552	7623653	17.960730187781	+	.	gene_id "ENSRNOG00000042458"; transcript_id "ENSRNOG00000042458_tx_4"; exon_id "5_7623552_7623653_+"; exonnum "1"; txlen "2801";
5	ensembl	exon	7624019	7624170	0	+	.	gene_id "ENSRNOG00000042458"; gene_version "5"; transcript_id "ENSRNOT00000155543"; transcript_version "1"; exon_number "1"; gene_name "Stau2"; gene_source "ensembl"; gene_biotype "protein_coding"; transcript_name "Stau2-206"; transcript_source "ensembl"; transcript_biotype "protein_coding"; exon_id "ENSRNOE00000599371"; exon_version "2";
5	ensembl	five_prime_utr	7624019	7624170	0	+	.	gene_id "ENSRNOG00000042458"; gene_version "5"; transcript_id "ENSRNOT00000155543"; transcript_version "1"; gene_name "Stau2"; gene_source "ensembl"; gene_biotype "protein_coding"; transcript_name "Stau2-206"; transcript_source "ensembl"; transcript_biotype "protein_coding";
5	ensembl	exon	7624019	7624170	0	+	.	gene_id "ENSRNOG00000042458"; gene_version "5"; transcript_id "ENSRNOT00000139026"; transcript_version "1"; exon_number "1"; gene_name "Stau2"; gene_source "ensembl"; gene_biotype "protein_coding"; transcript_name "Stau2-205"; transcript_source "ensembl"; transcript_biotype "protein_coding"; exon_id "ENSRNOE00000599371"; exon_version "2";
5	ensembl	five_prime_utr	7624019	7624170	0	+	.	gene_id "ENSRNOG00000042458"; gene_version "5"; transcript_id "ENSRNOT00000139026"; transcript_version "1"; gene_name "Stau2"; gene_source "ensembl"; gene_biotype "protein_coding"; transcript_name "Stau2-205"; transcript_source "ensembl"; transcript_biotype "protein_coding";
5	ensembl	exon	7624019	7624170	0	+	.	gene_id "ENSRNOG00000042458"; gene_version "5"; transcript_id "ENSRNOT00000090346"; transcript_version "3"; exon_number "1"; gene_name "Stau2"; gene_source "ensembl"; gene_biotype "protein_coding"; transcript_name "Stau2-202"; transcript_source "ensembl"; transcript_biotype "protein_coding"; exon_id "ENSRNOE00000599371"; exon_version "2";
5	ensembl	five_prime_utr	7624019	7624170	0	+	.	gene_id "ENSRNOG00000042458"; gene_version "5"; transcript_id "ENSRNOT00000090346"; transcript_version "3"; gene_name "Stau2"; gene_source "ensembl"; gene_biotype "protein_coding"; transcript_name "Stau2-202"; transcript_source "ensembl"; transcript_biotype "protein_coding";
5	ensembl	exon	7624019	7624170	0	+	.	gene_id "ENSRNOG00000042458"; gene_version "5"; transcript_id "ENSRNOT00000120142"; transcript_version "2"; exon_number "1"; gene_name "Stau2"; gene_source "ensembl"; gene_biotype "protein_coding"; transcript_name "Stau2-204"; transcript_source "ensembl"; transcript_biotype "protein_coding"; exon_id "ENSRNOE00000599371"; exon_version "2";
5	ensembl	five_prime_utr	7624019	7624170	0	+	.	gene_id "ENSRNOG00000042458"; gene_version "5"; transcript_id "ENSRNOT00000120142"; transcript_version "2"; gene_name "Stau2"; gene_source "ensembl"; gene_biotype "protein_coding"; transcript_name "Stau2-204"; transcript_source "ensembl"; transcript_biotype "protein_coding";
5	ensembl	exon	7624019	7624170	0	+	.	gene_id "ENSRNOG00000042458"; gene_version "5"; transcript_id "ENSRNOT00000066590"; transcript_version "5"; exon_number "1"; gene_name "Stau2"; gene_source "ensembl"; gene_biotype "protein_coding"; transcript_name "Stau2-201"; transcript_source "ensembl"; transcript_biotype "protein_coding"; exon_id "ENSRNOE00000599371"; exon_version "2";
5	ensembl	five_prime_utr	7624019	7624170	0	+	.	gene_id "ENSRNOG00000042458"; gene_version "5"; transcript_id "ENSRNOT00000066590"; transcript_version "5"; gene_name "Stau2"; gene_source "ensembl"; gene_biotype "protein_coding"; transcript_name "Stau2-201"; transcript_source "ensembl"; transcript_biotype "protein_coding";
5	ensembl	transcript	7624019	7772821	0	+	.	gene_id "ENSRNOG00000042458"; gene_version "5"; transcript_id "ENSRNOT00000155543"; transcript_version "1"; gene_name "Stau2"; gene_source "ensembl"; gene_biotype "protein_coding"; transcript_name "Stau2-206"; transcript_source "ensembl"; transcript_biotype "protein_coding";
5	ensembl	transcript	7624019	7772821	0	+	.	gene_id "ENSRNOG00000042458"; gene_version "5"; transcript_id "ENSRNOT00000139026"; transcript_version "1"; gene_name "Stau2"; gene_source "ensembl"; gene_biotype "protein_coding"; transcript_name "Stau2-205"; transcript_source "ensembl"; transcript_biotype "protein_coding";
5	ensembl	transcript	7624019	7772821	0	+	.	gene_id "ENSRNOG00000042458"; gene_version "5"; transcript_id "ENSRNOT00000090346"; transcript_version "3"; gene_name "Stau2"; gene_source "ensembl"; gene_biotype "protein_coding"; transcript_name "Stau2-202"; transcript_source "ensembl"; transcript_biotype "protein_coding";
5	ensembl	transcript	7624019	7784089	0	+	.	gene_id "ENSRNOG00000042458"; gene_version "5"; transcript_id "ENSRNOT00000120142"; transcript_version "2"; gene_name "Stau2"; gene_source "ensembl"; gene_biotype "protein_coding"; transcript_name "Stau2-204"; transcript_source "ensembl"; transcript_biotype "protein_coding";
5	ensembl	transcript	7624019	7809634	0	+	.	gene_id "ENSRNOG00000042458"; gene_version "5"; transcript_id "ENSRNOT00000066590"; transcript_version "5"; gene_name "Stau2"; gene_source "ensembl"; gene_biotype "protein_coding"; transcript_name "Stau2-201"; transcript_source "ensembl"; transcript_biotype "protein_coding";
5	ensembl	gene	7624019	7868204	0	+	.	gene_id "ENSRNOG00000042458"; gene_version "5"; gene_name "Stau2"; gene_source "ensembl"; gene_biotype "protein_coding";
5	ensembl	exon	7624053	7624170	0	+	.	gene_id "ENSRNOG00000042458"; gene_version "5"; transcript_id "ENSRNOT00000100311"; transcript_version "2"; exon_number "1"; gene_name "Stau2"; gene_source "ensembl"; gene_biotype "protein_coding"; transcript_name "Stau2-203"; transcript_source "ensembl"; transcript_biotype "protein_coding"; exon_id "ENSRNOE00000585556"; exon_version "2"; tag "Ensembl_canonical";
5	ensembl	five_prime_utr	7624053	7624170	0	+	.	gene_id "ENSRNOG00000042458"; gene_version "5"; transcript_id "ENSRNOT00000100311"; transcript_version "2"; gene_name "Stau2"; gene_source "ensembl"; gene_biotype "protein_coding"; transcript_name "Stau2-203"; transcript_source "ensembl"; transcript_biotype "protein_coding"; tag "Ensembl_canonical";
5	ENSEMBL114_rn	exon	7624053	7624170	0.459467960821623	+	.	gene_id "ENSRNOG00000042458"; transcript_id "ENSRNOG00000042458_tx_5"; exon_id "5_7624053_7624170_+"; exonnum "1"; txlen "3620";
5	ensembl	transcript	7624053	7868204	0	+	.	gene_id "ENSRNOG00000042458"; gene_version "5"; transcript_id "ENSRNOT00000100311"; transcript_version "2"; gene_name "Stau2"; gene_source "ensembl"; gene_biotype "protein_coding"; transcript_name "Stau2-203"; transcript_source "ensembl"; transcript_biotype "protein_coding"; tag "Ensembl_canonical";
5	ensembl	five_prime_utr	7632311	7632359	0	+	.	gene_id "ENSRNOG00000042458"; gene_version "5"; transcript_id "ENSRNOT00000090346"; transcript_version "3"; gene_name "Stau2"; gene_source "ensembl"; gene_biotype "protein_coding"; transcript_name "Stau2-202"; transcript_source "ensembl"; transcript_biotype "protein_coding";
5	ensembl	exon	7632311	7632377	0	+	.	gene_id "ENSRNOG00000042458"; gene_version "5"; transcript_id "ENSRNOT00000155543"; transcript_version "1"; exon_number "2"; gene_name "Stau2"; gene_source "ensembl"; gene_biotype "protein_coding"; transcript_name "Stau2-206"; transcript_source "ensembl"; transcript_biotype "protein_coding"; exon_id "ENSRNOE00000587248"; exon_version "1";
5	ensembl	five_prime_utr	7632311	7632377	0	+	.	gene_id "ENSRNOG00000042458"; gene_version "5"; transcript_id "ENSRNOT00000155543"; transcript_version "1"; gene_name "Stau2"; gene_source "ensembl"; gene_biotype "protein_coding"; transcript_name "Stau2-206"; transcript_source "ensembl"; transcript_biotype "protein_coding";
5	ensembl	exon	7632311	7632377	0	+	.	gene_id "ENSRNOG00000042458"; gene_version "5"; transcript_id "ENSRNOT00000139026"; transcript_version "1"; exon_number "2"; gene_name "Stau2"; gene_source "ensembl"; gene_biotype "protein_coding"; transcript_name "Stau2-205"; transcript_source "ensembl"; transcript_biotype "protein_coding"; exon_id "ENSRNOE00000587248"; exon_version "1";
5	ensembl	five_prime_utr	7632311	7632377	0	+	.	gene_id "ENSRNOG00000042458"; gene_version "5"; transcript_id "ENSRNOT00000139026"; transcript_version "1"; gene_name "Stau2"; gene_source "ensembl"; gene_biotype "protein_coding"; transcript_name "Stau2-205"; transcript_source "ensembl"; transcript_biotype "protein_coding";
5	ensembl	exon	7632311	7632377	0	+	.	gene_id "ENSRNOG00000042458"; gene_version "5"; transcript_id "ENSRNOT00000090346"; transcript_version "3"; exon_number "2"; gene_name "Stau2"; gene_source "ensembl"; gene_biotype "protein_coding"; transcript_name "Stau2-202"; transcript_source "ensembl"; transcript_biotype "protein_coding"; exon_id "ENSRNOE00000611096"; exon_version "1";
5	ensembl	exon	7632311	7632377	0	+	.	gene_id "ENSRNOG00000042458"; gene_version "5"; transcript_id "ENSRNOT00000120142"; transcript_version "2"; exon_number "2"; gene_name "Stau2"; gene_source "ensembl"; gene_biotype "protein_coding"; transcript_name "Stau2-204"; transcript_source "ensembl"; transcript_biotype "protein_coding"; exon_id "ENSRNOE00000587248"; exon_version "1";
5	ensembl	five_prime_utr	7632311	7632377	0	+	.	gene_id "ENSRNOG00000042458"; gene_version "5"; transcript_id "ENSRNOT00000120142"; transcript_version "2"; gene_name "Stau2"; gene_source "ensembl"; gene_biotype "protein_coding"; transcript_name "Stau2-204"; transcript_source "ensembl"; transcript_biotype "protein_coding";
5	ensembl	exon	7632311	7632377	0	+	.	gene_id "ENSRNOG00000042458"; gene_version "5"; transcript_id "ENSRNOT00000066590"; transcript_version "5"; exon_number "2"; gene_name "Stau2"; gene_source "ensembl"; gene_biotype "protein_coding"; transcript_name "Stau2-201"; transcript_source "ensembl"; transcript_biotype "protein_coding"; exon_id "ENSRNOE00000587248"; exon_version "1";
5	ensembl	five_prime_utr	7632311	7632377	0	+	.	gene_id "ENSRNOG00000042458"; gene_version "5"; transcript_id "ENSRNOT00000066590"; transcript_version "5"; gene_name "Stau2"; gene_source "ensembl"; gene_biotype "protein_coding"; transcript_name "Stau2-201"; transcript_source "ensembl"; transcript_biotype "protein_coding";
5	ensembl	exon	7632311	7632377	0	+	.	gene_id "ENSRNOG00000042458"; gene_version "5"; transcript_id "ENSRNOT00000100311"; transcript_version "2"; exon_number "2"; gene_name "Stau2"; gene_source "ensembl"; gene_biotype "protein_coding"; transcript_name "Stau2-203"; transcript_source "ensembl"; transcript_biotype "protein_coding"; exon_id "ENSRNOE00000587248"; exon_version "1"; tag "Ensembl_canonical";
5	ensembl	five_prime_utr	7632311	7632377	0	+	.	gene_id "ENSRNOG00000042458"; gene_version "5"; transcript_id "ENSRNOT00000100311"; transcript_version "2"; gene_name "Stau2"; gene_source "ensembl"; gene_biotype "protein_coding"; transcript_name "Stau2-203"; transcript_source "ensembl"; transcript_biotype "protein_coding"; tag "Ensembl_canonical";
5	ENSEMBL114_rn	exon	7632311	7632377	17.960730187781	+	.	gene_id "ENSRNOG00000042458"; transcript_id "ENSRNOG00000042458_tx_4"; exon_id "5_7632311_7632377_+"; exonnum "2"; txlen "2801";
5	ENSEMBL114_rn	exon	7632311	7632377	0.459467960821623	+	.	gene_id "ENSRNOG00000042458"; transcript_id "ENSRNOG00000042458_tx_5"; exon_id "5_7632311_7632377_+"; exonnum "2"; txlen "3620";
5	ensembl	start_codon	7632360	7632362	0	+	0	gene_id "ENSRNOG00000042458"; gene_version "5"; transcript_id "ENSRNOT00000090346"; transcript_version "3"; exon_number "2"; gene_name "Stau2"; gene_source "ensembl"; gene_biotype "protein_coding"; transcript_name "Stau2-202"; transcript_source "ensembl"; transcript_biotype "protein_coding";
5	ensembl	CDS	7632360	7632377	0	+	0	gene_id "ENSRNOG00000042458"; gene_version "5"; transcript_id "ENSRNOT00000090346"; transcript_version "3"; exon_number "2"; gene_name "Stau2"; gene_source "ensembl"; gene_biotype "protein_coding"; transcript_name "Stau2-202"; transcript_source "ensembl"; transcript_biotype "protein_coding"; protein_id "ENSRNOP00000074008"; protein_version "2";
5	ensembl	five_prime_utr	7649222	7649459	0	+	.	gene_id "ENSRNOG00000042458"; gene_version "5"; transcript_id "ENSRNOT00000155543"; transcript_version "1"; gene_name "Stau2"; gene_source "ensembl"; gene_biotype "protein_coding"; transcript_name "Stau2-206"; transcript_source "ensembl"; transcript_biotype "protein_coding";
5	ensembl	five_prime_utr	7649222	7649459	0	+	.	gene_id "ENSRNOG00000042458"; gene_version "5"; transcript_id "ENSRNOT00000139026"; transcript_version "1"; gene_name "Stau2"; gene_source "ensembl"; gene_biotype "protein_coding"; transcript_name "Stau2-205"; transcript_source "ensembl"; transcript_biotype "protein_coding";
5	ensembl	five_prime_utr	7649222	7649459	0	+	.	gene_id "ENSRNOG00000042458"; gene_version "5"; transcript_id "ENSRNOT00000120142"; transcript_version "2"; gene_name "Stau2"; gene_source "ensembl"; gene_biotype "protein_coding"; transcript_name "Stau2-204"; transcript_source "ensembl"; transcript_biotype "protein_coding";
5	ensembl	five_prime_utr	7649222	7649459	0	+	.	gene_id "ENSRNOG00000042458"; gene_version "5"; transcript_id "ENSRNOT00000066590"; transcript_version "5"; gene_name "Stau2"; gene_source "ensembl"; gene_biotype "protein_coding"; transcript_name "Stau2-201"; transcript_source "ensembl"; transcript_biotype "protein_coding";
5	ensembl	five_prime_utr	7649222	7649459	0	+	.	gene_id "ENSRNOG00000042458"; gene_version "5"; transcript_id "ENSRNOT00000100311"; transcript_version "2"; gene_name "Stau2"; gene_source "ensembl"; gene_biotype "protein_coding"; transcript_name "Stau2-203"; transcript_source "ensembl"; transcript_biotype "protein_coding"; tag "Ensembl_canonical";
5	ensembl	exon	7649222	7649523	0	+	.	gene_id "ENSRNOG00000042458"; gene_version "5"; transcript_id "ENSRNOT00000155543"; transcript_version "1"; exon_number "3"; gene_name "Stau2"; gene_source "ensembl"; gene_biotype "protein_coding"; transcript_name "Stau2-206"; transcript_source "ensembl"; transcript_biotype "protein_coding"; exon_id "ENSRNOE00000666722"; exon_version "1";
5	ensembl	exon	7649222	7649523	0	+	.	gene_id "ENSRNOG00000042458"; gene_version "5"; transcript_id "ENSRNOT00000139026"; transcript_version "1"; exon_number "3"; gene_name "Stau2"; gene_source "ensembl"; gene_biotype "protein_coding"; transcript_name "Stau2-205"; transcript_source "ensembl"; transcript_biotype "protein_coding"; exon_id "ENSRNOE00000666722"; exon_version "1";
5	ensembl	exon	7649222	7649523	0	+	.	gene_id "ENSRNOG00000042458"; gene_version "5"; transcript_id "ENSRNOT00000120142"; transcript_version "2"; exon_number "3"; gene_name "Stau2"; gene_source "ensembl"; gene_biotype "protein_coding"; transcript_name "Stau2-204"; transcript_source "ensembl"; transcript_biotype "protein_coding"; exon_id "ENSRNOE00000666722"; exon_version "1";
5	ensembl	exon	7649222	7649523	0	+	.	gene_id "ENSRNOG00000042458"; gene_version "5"; transcript_id "ENSRNOT00000066590"; transcript_version "5"; exon_number "3"; gene_name "Stau2"; gene_source "ensembl"; gene_biotype "protein_coding"; transcript_name "Stau2-201"; transcript_source "ensembl"; transcript_biotype "protein_coding"; exon_id "ENSRNOE00000666722"; exon_version "1";
5	ensembl	exon	7649222	7649523	0	+	.	gene_id "ENSRNOG00000042458"; gene_version "5"; transcript_id "ENSRNOT00000100311"; transcript_version "2"; exon_number "3"; gene_name "Stau2"; gene_source "ensembl"; gene_biotype "protein_coding"; transcript_name "Stau2-203"; transcript_source "ensembl"; transcript_biotype "protein_coding"; exon_id "ENSRNOE00000666722"; exon_version "1"; tag "Ensembl_canonical";
5	ENSEMBL114_rn	exon	7649222	7649523	0.459467960821623	+	.	gene_id "ENSRNOG00000042458"; transcript_id "ENSRNOG00000042458_tx_5"; exon_id "5_7649222_7649523_+"; exonnum "3"; txlen "3620";
5	ensembl	start_codon	7649460	7649462	0	+	0	gene_id "ENSRNOG00000042458"; gene_version "5"; transcript_id "ENSRNOT00000155543"; transcript_version "1"; exon_number "3"; gene_name "Stau2"; gene_source "ensembl"; gene_biotype "protein_coding"; transcript_name "Stau2-206"; transcript_source "ensembl"; transcript_biotype "protein_coding";
5	ensembl	start_codon	7649460	7649462	0	+	0	gene_id "ENSRNOG00000042458"; gene_version "5"; transcript_id "ENSRNOT00000139026"; transcript_version "1"; exon_number "3"; gene_name "Stau2"; gene_source "ensembl"; gene_biotype "protein_coding"; transcript_name "Stau2-205"; transcript_source "ensembl"; transcript_biotype "protein_coding";
5	ensembl	start_codon	7649460	7649462	0	+	0	gene_id "ENSRNOG00000042458"; gene_version "5"; transcript_id "ENSRNOT00000120142"; transcript_version "2"; exon_number "3"; gene_name "Stau2"; gene_source "ensembl"; gene_biotype "protein_coding"; transcript_name "Stau2-204"; transcript_source "ensembl"; transcript_biotype "protein_coding";
5	ensembl	start_codon	7649460	7649462	0	+	0	gene_id "ENSRNOG00000042458"; gene_version "5"; transcript_id "ENSRNOT00000066590"; transcript_version "5"; exon_number "3"; gene_name "Stau2"; gene_source "ensembl"; gene_biotype "protein_coding"; transcript_name "Stau2-201"; transcript_source "ensembl"; transcript_biotype "protein_coding";
5	ensembl	start_codon	7649460	7649462	0	+	0	gene_id "ENSRNOG00000042458"; gene_version "5"; transcript_id "ENSRNOT00000100311"; transcript_version "2"; exon_number "3"; gene_name "Stau2"; gene_source "ensembl"; gene_biotype "protein_coding"; transcript_name "Stau2-203"; transcript_source "ensembl"; transcript_biotype "protein_coding"; tag "Ensembl_canonical";
5	ensembl	CDS	7649460	7649523	0	+	0	gene_id "ENSRNOG00000042458"; gene_version "5"; transcript_id "ENSRNOT00000155543"; transcript_version "1"; exon_number "3"; gene_name "Stau2"; gene_source "ensembl"; gene_biotype "protein_coding"; transcript_name "Stau2-206"; transcript_source "ensembl"; transcript_biotype "protein_coding"; protein_id "ENSRNOP00000107014"; protein_version "1";
5	ensembl	CDS	7649460	7649523	0	+	0	gene_id "ENSRNOG00000042458"; gene_version "5"; transcript_id "ENSRNOT00000139026"; transcript_version "1"; exon_number "3"; gene_name "Stau2"; gene_source "ensembl"; gene_biotype "protein_coding"; transcript_name "Stau2-205"; transcript_source "ensembl"; transcript_biotype "protein_coding"; protein_id "ENSRNOP00000103284"; protein_version "1";
5	ensembl	CDS	7649460	7649523	0	+	0	gene_id "ENSRNOG00000042458"; gene_version "5"; transcript_id "ENSRNOT00000120142"; transcript_version "2"; exon_number "3"; gene_name "Stau2"; gene_source "ensembl"; gene_biotype "protein_coding"; transcript_name "Stau2-204"; transcript_source "ensembl"; transcript_biotype "protein_coding"; protein_id "ENSRNOP00000092247"; protein_version "2";
5	ensembl	CDS	7649460	7649523	0	+	0	gene_id "ENSRNOG00000042458"; gene_version "5"; transcript_id "ENSRNOT00000066590"; transcript_version "5"; exon_number "3"; gene_name "Stau2"; gene_source "ensembl"; gene_biotype "protein_coding"; transcript_name "Stau2-201"; transcript_source "ensembl"; transcript_biotype "protein_coding"; protein_id "ENSRNOP00000060092"; protein_version "5";
5	ensembl	CDS	7649460	7649523	0	+	0	gene_id "ENSRNOG00000042458"; gene_version "5"; transcript_id "ENSRNOT00000100311"; transcript_version "2"; exon_number "3"; gene_name "Stau2"; gene_source "ensembl"; gene_biotype "protein_coding"; transcript_name "Stau2-203"; transcript_source "ensembl"; transcript_biotype "protein_coding"; protein_id "ENSRNOP00000087673"; protein_version "2"; tag "Ensembl_canonical";
5	ensembl	exon	7650905	7651035	0	+	.	gene_id "ENSRNOG00000042458"; gene_version "5"; transcript_id "ENSRNOT00000155543"; transcript_version "1"; exon_number "4"; gene_name "Stau2"; gene_source "ensembl"; gene_biotype "protein_coding"; transcript_name "Stau2-206"; transcript_source "ensembl"; transcript_biotype "protein_coding"; exon_id "ENSRNOE00000549885"; exon_version "2";
5	ensembl	CDS	7650905	7651035	0	+	2	gene_id "ENSRNOG00000042458"; gene_version "5"; transcript_id "ENSRNOT00000155543"; transcript_version "1"; exon_number "4"; gene_name "Stau2"; gene_source "ensembl"; gene_biotype "protein_coding"; transcript_name "Stau2-206"; transcript_source "ensembl"; transcript_biotype "protein_coding"; protein_id "ENSRNOP00000107014"; protein_version "1";
5	ensembl	exon	7650905	7651035	0	+	.	gene_id "ENSRNOG00000042458"; gene_version "5"; transcript_id "ENSRNOT00000139026"; transcript_version "1"; exon_number "4"; gene_name "Stau2"; gene_source "ensembl"; gene_biotype "protein_coding"; transcript_name "Stau2-205"; transcript_source "ensembl"; transcript_biotype "protein_coding"; exon_id "ENSRNOE00000549885"; exon_version "2";
5	ensembl	CDS	7650905	7651035	0	+	2	gene_id "ENSRNOG00000042458"; gene_version "5"; transcript_id "ENSRNOT00000139026"; transcript_version "1"; exon_number "4"; gene_name "Stau2"; gene_source "ensembl"; gene_biotype "protein_coding"; transcript_name "Stau2-205"; transcript_source "ensembl"; transcript_biotype "protein_coding"; protein_id "ENSRNOP00000103284"; protein_version "1";
5	ensembl	exon	7650905	7651035	0	+	.	gene_id "ENSRNOG00000042458"; gene_version "5"; transcript_id "ENSRNOT00000120142"; transcript_version "2"; exon_number "4"; gene_name "Stau2"; gene_source "ensembl"; gene_biotype "protein_coding"; transcript_name "Stau2-204"; transcript_source "ensembl"; transcript_biotype "protein_coding"; exon_id "ENSRNOE00000549885"; exon_version "2";
5	ensembl	CDS	7650905	7651035	0	+	2	gene_id "ENSRNOG00000042458"; gene_version "5"; transcript_id "ENSRNOT00000120142"; transcript_version "2"; exon_number "4"; gene_name "Stau2"; gene_source "ensembl"; gene_biotype "protein_coding"; transcript_name "Stau2-204"; transcript_source "ensembl"; transcript_biotype "protein_coding"; protein_id "ENSRNOP00000092247"; protein_version "2";
5	ensembl	exon	7650905	7651035	0	+	.	gene_id "ENSRNOG00000042458"; gene_version "5"; transcript_id "ENSRNOT00000066590"; transcript_version "5"; exon_number "4"; gene_name "Stau2"; gene_source "ensembl"; gene_biotype "protein_coding"; transcript_name "Stau2-201"; transcript_source "ensembl"; transcript_biotype "protein_coding"; exon_id "ENSRNOE00000549885"; exon_version "2";
5	ensembl	CDS	7650905	7651035	0	+	2	gene_id "ENSRNOG00000042458"; gene_version "5"; transcript_id "ENSRNOT00000066590"; transcript_version "5"; exon_number "4"; gene_name "Stau2"; gene_source "ensembl"; gene_biotype "protein_coding"; transcript_name "Stau2-201"; transcript_source "ensembl"; transcript_biotype "protein_coding"; protein_id "ENSRNOP00000060092"; protein_version "5";
5	ensembl	exon	7650905	7651035	0	+	.	gene_id "ENSRNOG00000042458"; gene_version "5"; transcript_id "ENSRNOT00000100311"; transcript_version "2"; exon_number "4"; gene_name "Stau2"; gene_source "ensembl"; gene_biotype "protein_coding"; transcript_name "Stau2-203"; transcript_source "ensembl"; transcript_biotype "protein_coding"; exon_id "ENSRNOE00000549885"; exon_version "2"; tag "Ensembl_canonical";
5	ensembl	CDS	7650905	7651035	0	+	2	gene_id "ENSRNOG00000042458"; gene_version "5"; transcript_id "ENSRNOT00000100311"; transcript_version "2"; exon_number "4"; gene_name "Stau2"; gene_source "ensembl"; gene_biotype "protein_coding"; transcript_name "Stau2-203"; transcript_source "ensembl"; transcript_biotype "protein_coding"; protein_id "ENSRNOP00000087673"; protein_version "2"; tag "Ensembl_canonical";
5	ENSEMBL114_rn	exon	7650905	7651035	0.459467960821623	+	.	gene_id "ENSRNOG00000042458"; transcript_id "ENSRNOG00000042458_tx_5"; exon_id "5_7650905_7651035_+"; exonnum "4"; txlen "3620";
5	ensembl	exon	7671841	7672000	0	+	.	gene_id "ENSRNOG00000042458"; gene_version "5"; transcript_id "ENSRNOT00000155543"; transcript_version "1"; exon_number "5"; gene_name "Stau2"; gene_source "ensembl"; gene_biotype "protein_coding"; transcript_name "Stau2-206"; transcript_source "ensembl"; transcript_biotype "protein_coding"; exon_id "ENSRNOE00000644889"; exon_version "1";
5	ensembl	CDS	7671841	7672000	0	+	0	gene_id "ENSRNOG00000042458"; gene_version "5"; transcript_id "ENSRNOT00000155543"; transcript_version "1"; exon_number "5"; gene_name "Stau2"; gene_source "ensembl"; gene_biotype "protein_coding"; transcript_name "Stau2-206"; transcript_source "ensembl"; transcript_biotype "protein_coding"; protein_id "ENSRNOP00000107014"; protein_version "1";
5	ensembl	exon	7671841	7672000	0	+	.	gene_id "ENSRNOG00000042458"; gene_version "5"; transcript_id "ENSRNOT00000139026"; transcript_version "1"; exon_number "5"; gene_name "Stau2"; gene_source "ensembl"; gene_biotype "protein_coding"; transcript_name "Stau2-205"; transcript_source "ensembl"; transcript_biotype "protein_coding"; exon_id "ENSRNOE00000644889"; exon_version "1";
5	ensembl	CDS	7671841	7672000	0	+	0	gene_id "ENSRNOG00000042458"; gene_version "5"; transcript_id "ENSRNOT00000139026"; transcript_version "1"; exon_number "5"; gene_name "Stau2"; gene_source "ensembl"; gene_biotype "protein_coding"; transcript_name "Stau2-205"; transcript_source "ensembl"; transcript_biotype "protein_coding"; protein_id "ENSRNOP00000103284"; protein_version "1";
5	ensembl	exon	7671841	7672000	0	+	.	gene_id "ENSRNOG00000042458"; gene_version "5"; transcript_id "ENSRNOT00000090346"; transcript_version "3"; exon_number "3"; gene_name "Stau2"; gene_source "ensembl"; gene_biotype "protein_coding"; transcript_name "Stau2-202"; transcript_source "ensembl"; transcript_biotype "protein_coding"; exon_id "ENSRNOE00000644889"; exon_version "1";
5	ensembl	CDS	7671841	7672000	0	+	0	gene_id "ENSRNOG00000042458"; gene_version "5"; transcript_id "ENSRNOT00000090346"; transcript_version "3"; exon_number "3"; gene_name "Stau2"; gene_source "ensembl"; gene_biotype "protein_coding"; transcript_name "Stau2-202"; transcript_source "ensembl"; transcript_biotype "protein_coding"; protein_id "ENSRNOP00000074008"; protein_version "2";
5	ensembl	exon	7671841	7672000	0	+	.	gene_id "ENSRNOG00000042458"; gene_version "5"; transcript_id "ENSRNOT00000120142"; transcript_version "2"; exon_number "5"; gene_name "Stau2"; gene_source "ensembl"; gene_biotype "protein_coding"; transcript_name "Stau2-204"; transcript_source "ensembl"; transcript_biotype "protein_coding"; exon_id "ENSRNOE00000644889"; exon_version "1";
5	ensembl	CDS	7671841	7672000	0	+	0	gene_id "ENSRNOG00000042458"; gene_version "5"; transcript_id "ENSRNOT00000120142"; transcript_version "2"; exon_number "5"; gene_name "Stau2"; gene_source "ensembl"; gene_biotype "protein_coding"; transcript_name "Stau2-204"; transcript_source "ensembl"; transcript_biotype "protein_coding"; protein_id "ENSRNOP00000092247"; protein_version "2";
5	ensembl	exon	7671841	7672000	0	+	.	gene_id "ENSRNOG00000042458"; gene_version "5"; transcript_id "ENSRNOT00000066590"; transcript_version "5"; exon_number "5"; gene_name "Stau2"; gene_source "ensembl"; gene_biotype "protein_coding"; transcript_name "Stau2-201"; transcript_source "ensembl"; transcript_biotype "protein_coding"; exon_id "ENSRNOE00000644889"; exon_version "1";
5	ensembl	CDS	7671841	7672000	0	+	0	gene_id "ENSRNOG00000042458"; gene_version "5"; transcript_id "ENSRNOT00000066590"; transcript_version "5"; exon_number "5"; gene_name "Stau2"; gene_source "ensembl"; gene_biotype "protein_coding"; transcript_name "Stau2-201"; transcript_source "ensembl"; transcript_biotype "protein_coding"; protein_id "ENSRNOP00000060092"; protein_version "5";
5	ensembl	exon	7671841	7672000	0	+	.	gene_id "ENSRNOG00000042458"; gene_version "5"; transcript_id "ENSRNOT00000100311"; transcript_version "2"; exon_number "5"; gene_name "Stau2"; gene_source "ensembl"; gene_biotype "protein_coding"; transcript_name "Stau2-203"; transcript_source "ensembl"; transcript_biotype "protein_coding"; exon_id "ENSRNOE00000644889"; exon_version "1"; tag "Ensembl_canonical";
5	ensembl	CDS	7671841	7672000	0	+	0	gene_id "ENSRNOG00000042458"; gene_version "5"; transcript_id "ENSRNOT00000100311"; transcript_version "2"; exon_number "5"; gene_name "Stau2"; gene_source "ensembl"; gene_biotype "protein_coding"; transcript_name "Stau2-203"; transcript_source "ensembl"; transcript_biotype "protein_coding"; protein_id "ENSRNOP00000087673"; protein_version "2"; tag "Ensembl_canonical";
5	ENSEMBL114_rn	exon	7671841	7672000	17.960730187781	+	.	gene_id "ENSRNOG00000042458"; transcript_id "ENSRNOG00000042458_tx_4"; exon_id "5_7671841_7672000_+"; exonnum "3"; txlen "2801";
5	ENSEMBL114_rn	exon	7671841	7672000	0.459467960821623	+	.	gene_id "ENSRNOG00000042458"; transcript_id "ENSRNOG00000042458_tx_5"; exon_id "5_7671841_7672000_+"; exonnum "5"; txlen "3620";
5	ensembl	exon	7682634	7682769	0	+	.	gene_id "ENSRNOG00000042458"; gene_version "5"; transcript_id "ENSRNOT00000155543"; transcript_version "1"; exon_number "6"; gene_name "Stau2"; gene_source "ensembl"; gene_biotype "protein_coding"; transcript_name "Stau2-206"; transcript_source "ensembl"; transcript_biotype "protein_coding"; exon_id "ENSRNOE00000549019"; exon_version "2";
5	ensembl	CDS	7682634	7682769	0	+	2	gene_id "ENSRNOG00000042458"; gene_version "5"; transcript_id "ENSRNOT00000155543"; transcript_version "1"; exon_number "6"; gene_name "Stau2"; gene_source "ensembl"; gene_biotype "protein_coding"; transcript_name "Stau2-206"; transcript_source "ensembl"; transcript_biotype "protein_coding"; protein_id "ENSRNOP00000107014"; protein_version "1";
5	ensembl	exon	7682634	7682769	0	+	.	gene_id "ENSRNOG00000042458"; gene_version "5"; transcript_id "ENSRNOT00000090346"; transcript_version "3"; exon_number "4"; gene_name "Stau2"; gene_source "ensembl"; gene_biotype "protein_coding"; transcript_name "Stau2-202"; transcript_source "ensembl"; transcript_biotype "protein_coding"; exon_id "ENSRNOE00000549019"; exon_version "2";
5	ensembl	CDS	7682634	7682769	0	+	2	gene_id "ENSRNOG00000042458"; gene_version "5"; transcript_id "ENSRNOT00000090346"; transcript_version "3"; exon_number "4"; gene_name "Stau2"; gene_source "ensembl"; gene_biotype "protein_coding"; transcript_name "Stau2-202"; transcript_source "ensembl"; transcript_biotype "protein_coding"; protein_id "ENSRNOP00000074008"; protein_version "2";
5	ensembl	exon	7682634	7682769	0	+	.	gene_id "ENSRNOG00000042458"; gene_version "5"; transcript_id "ENSRNOT00000120142"; transcript_version "2"; exon_number "6"; gene_name "Stau2"; gene_source "ensembl"; gene_biotype "protein_coding"; transcript_name "Stau2-204"; transcript_source "ensembl"; transcript_biotype "protein_coding"; exon_id "ENSRNOE00000549019"; exon_version "2";
5	ensembl	CDS	7682634	7682769	0	+	2	gene_id "ENSRNOG00000042458"; gene_version "5"; transcript_id "ENSRNOT00000120142"; transcript_version "2"; exon_number "6"; gene_name "Stau2"; gene_source "ensembl"; gene_biotype "protein_coding"; transcript_name "Stau2-204"; transcript_source "ensembl"; transcript_biotype "protein_coding"; protein_id "ENSRNOP00000092247"; protein_version "2";
5	ensembl	exon	7682634	7682769	0	+	.	gene_id "ENSRNOG00000042458"; gene_version "5"; transcript_id "ENSRNOT00000066590"; transcript_version "5"; exon_number "6"; gene_name "Stau2"; gene_source "ensembl"; gene_biotype "protein_coding"; transcript_name "Stau2-201"; transcript_source "ensembl"; transcript_biotype "protein_coding"; exon_id "ENSRNOE00000549019"; exon_version "2";
5	ensembl	CDS	7682634	7682769	0	+	2	gene_id "ENSRNOG00000042458"; gene_version "5"; transcript_id "ENSRNOT00000066590"; transcript_version "5"; exon_number "6"; gene_name "Stau2"; gene_source "ensembl"; gene_biotype "protein_coding"; transcript_name "Stau2-201"; transcript_source "ensembl"; transcript_biotype "protein_coding"; protein_id "ENSRNOP00000060092"; protein_version "5";
5	ensembl	exon	7682634	7682769	0	+	.	gene_id "ENSRNOG00000042458"; gene_version "5"; transcript_id "ENSRNOT00000100311"; transcript_version "2"; exon_number "6"; gene_name "Stau2"; gene_source "ensembl"; gene_biotype "protein_coding"; transcript_name "Stau2-203"; transcript_source "ensembl"; transcript_biotype "protein_coding"; exon_id "ENSRNOE00000549019"; exon_version "2"; tag "Ensembl_canonical";
5	ensembl	CDS	7682634	7682769	0	+	2	gene_id "ENSRNOG00000042458"; gene_version "5"; transcript_id "ENSRNOT00000100311"; transcript_version "2"; exon_number "6"; gene_name "Stau2"; gene_source "ensembl"; gene_biotype "protein_coding"; transcript_name "Stau2-203"; transcript_source "ensembl"; transcript_biotype "protein_coding"; protein_id "ENSRNOP00000087673"; protein_version "2"; tag "Ensembl_canonical";
5	ENSEMBL114_rn	exon	7682634	7682769	17.960730187781	+	.	gene_id "ENSRNOG00000042458"; transcript_id "ENSRNOG00000042458_tx_4"; exon_id "5_7682634_7682769_+"; exonnum "4"; txlen "2801";
5	ENSEMBL114_rn	exon	7682634	7682769	0.459467960821623	+	.	gene_id "ENSRNOG00000042458"; transcript_id "ENSRNOG00000042458_tx_5"; exon_id "5_7682634_7682769_+"; exonnum "6"; txlen "3620";
5	ensembl	exon	7682634	7682787	0	+	.	gene_id "ENSRNOG00000042458"; gene_version "5"; transcript_id "ENSRNOT00000139026"; transcript_version "1"; exon_number "6"; gene_name "Stau2"; gene_source "ensembl"; gene_biotype "protein_coding"; transcript_name "Stau2-205"; transcript_source "ensembl"; transcript_biotype "protein_coding"; exon_id "ENSRNOE00000788237"; exon_version "1";
5	ensembl	CDS	7682634	7682787	0	+	2	gene_id "ENSRNOG00000042458"; gene_version "5"; transcript_id "ENSRNOT00000139026"; transcript_version "1"; exon_number "6"; gene_name "Stau2"; gene_source "ensembl"; gene_biotype "protein_coding"; transcript_name "Stau2-205"; transcript_source "ensembl"; transcript_biotype "protein_coding"; protein_id "ENSRNOP00000103284"; protein_version "1";
5	ensembl	exon	7684556	7684598	0	+	.	gene_id "ENSRNOG00000042458"; gene_version "5"; transcript_id "ENSRNOT00000139026"; transcript_version "1"; exon_number "7"; gene_name "Stau2"; gene_source "ensembl"; gene_biotype "protein_coding"; transcript_name "Stau2-205"; transcript_source "ensembl"; transcript_biotype "protein_coding"; exon_id "ENSRNOE00000746724"; exon_version "1";
5	ensembl	CDS	7684556	7684598	0	+	1	gene_id "ENSRNOG00000042458"; gene_version "5"; transcript_id "ENSRNOT00000139026"; transcript_version "1"; exon_number "7"; gene_name "Stau2"; gene_source "ensembl"; gene_biotype "protein_coding"; transcript_name "Stau2-205"; transcript_source "ensembl"; transcript_biotype "protein_coding"; protein_id "ENSRNOP00000103284"; protein_version "1";
5	ensembl	exon	7719325	7719484	0	+	.	gene_id "ENSRNOG00000042458"; gene_version "5"; transcript_id "ENSRNOT00000155543"; transcript_version "1"; exon_number "7"; gene_name "Stau2"; gene_source "ensembl"; gene_biotype "protein_coding"; transcript_name "Stau2-206"; transcript_source "ensembl"; transcript_biotype "protein_coding"; exon_id "ENSRNOE00000611285"; exon_version "1";
5	ensembl	CDS	7719325	7719484	0	+	1	gene_id "ENSRNOG00000042458"; gene_version "5"; transcript_id "ENSRNOT00000155543"; transcript_version "1"; exon_number "7"; gene_name "Stau2"; gene_source "ensembl"; gene_biotype "protein_coding"; transcript_name "Stau2-206"; transcript_source "ensembl"; transcript_biotype "protein_coding"; protein_id "ENSRNOP00000107014"; protein_version "1";
5	ensembl	exon	7719325	7719484	0	+	.	gene_id "ENSRNOG00000042458"; gene_version "5"; transcript_id "ENSRNOT00000090346"; transcript_version "3"; exon_number "5"; gene_name "Stau2"; gene_source "ensembl"; gene_biotype "protein_coding"; transcript_name "Stau2-202"; transcript_source "ensembl"; transcript_biotype "protein_coding"; exon_id "ENSRNOE00000611285"; exon_version "1";
5	ensembl	CDS	7719325	7719484	0	+	1	gene_id "ENSRNOG00000042458"; gene_version "5"; transcript_id "ENSRNOT00000090346"; transcript_version "3"; exon_number "5"; gene_name "Stau2"; gene_source "ensembl"; gene_biotype "protein_coding"; transcript_name "Stau2-202"; transcript_source "ensembl"; transcript_biotype "protein_coding"; protein_id "ENSRNOP00000074008"; protein_version "2";
5	ensembl	exon	7719325	7719484	0	+	.	gene_id "ENSRNOG00000042458"; gene_version "5"; transcript_id "ENSRNOT00000120142"; transcript_version "2"; exon_number "7"; gene_name "Stau2"; gene_source "ensembl"; gene_biotype "protein_coding"; transcript_name "Stau2-204"; transcript_source "ensembl"; transcript_biotype "protein_coding"; exon_id "ENSRNOE00000611285"; exon_version "1";
5	ensembl	CDS	7719325	7719484	0	+	1	gene_id "ENSRNOG00000042458"; gene_version "5"; transcript_id "ENSRNOT00000120142"; transcript_version "2"; exon_number "7"; gene_name "Stau2"; gene_source "ensembl"; gene_biotype "protein_coding"; transcript_name "Stau2-204"; transcript_source "ensembl"; transcript_biotype "protein_coding"; protein_id "ENSRNOP00000092247"; protein_version "2";
5	ensembl	exon	7719325	7719484	0	+	.	gene_id "ENSRNOG00000042458"; gene_version "5"; transcript_id "ENSRNOT00000066590"; transcript_version "5"; exon_number "7"; gene_name "Stau2"; gene_source "ensembl"; gene_biotype "protein_coding"; transcript_name "Stau2-201"; transcript_source "ensembl"; transcript_biotype "protein_coding"; exon_id "ENSRNOE00000611285"; exon_version "1";
5	ensembl	CDS	7719325	7719484	0	+	1	gene_id "ENSRNOG00000042458"; gene_version "5"; transcript_id "ENSRNOT00000066590"; transcript_version "5"; exon_number "7"; gene_name "Stau2"; gene_source "ensembl"; gene_biotype "protein_coding"; transcript_name "Stau2-201"; transcript_source "ensembl"; transcript_biotype "protein_coding"; protein_id "ENSRNOP00000060092"; protein_version "5";
5	ensembl	exon	7719325	7719484	0	+	.	gene_id "ENSRNOG00000042458"; gene_version "5"; transcript_id "ENSRNOT00000100311"; transcript_version "2"; exon_number "7"; gene_name "Stau2"; gene_source "ensembl"; gene_biotype "protein_coding"; transcript_name "Stau2-203"; transcript_source "ensembl"; transcript_biotype "protein_coding"; exon_id "ENSRNOE00000611285"; exon_version "1"; tag "Ensembl_canonical";
5	ensembl	CDS	7719325	7719484	0	+	1	gene_id "ENSRNOG00000042458"; gene_version "5"; transcript_id "ENSRNOT00000100311"; transcript_version "2"; exon_number "7"; gene_name "Stau2"; gene_source "ensembl"; gene_biotype "protein_coding"; transcript_name "Stau2-203"; transcript_source "ensembl"; transcript_biotype "protein_coding"; protein_id "ENSRNOP00000087673"; protein_version "2"; tag "Ensembl_canonical";
5	ENSEMBL114_rn	exon	7719325	7719484	17.960730187781	+	.	gene_id "ENSRNOG00000042458"; transcript_id "ENSRNOG00000042458_tx_4"; exon_id "5_7719325_7719484_+"; exonnum "5"; txlen "2801";
5	ENSEMBL114_rn	exon	7719325	7719484	0.459467960821623	+	.	gene_id "ENSRNOG00000042458"; transcript_id "ENSRNOG00000042458_tx_5"; exon_id "5_7719325_7719484_+"; exonnum "7"; txlen "3620";
5	ensembl	exon	7719401	7719484	0	+	.	gene_id "ENSRNOG00000042458"; gene_version "5"; transcript_id "ENSRNOT00000139026"; transcript_version "1"; exon_number "8"; gene_name "Stau2"; gene_source "ensembl"; gene_biotype "protein_coding"; transcript_name "Stau2-205"; transcript_source "ensembl"; transcript_biotype "protein_coding"; exon_id "ENSRNOE00000819392"; exon_version "1";
5	ensembl	CDS	7719401	7719484	0	+	0	gene_id "ENSRNOG00000042458"; gene_version "5"; transcript_id "ENSRNOT00000139026"; transcript_version "1"; exon_number "8"; gene_name "Stau2"; gene_source "ensembl"; gene_biotype "protein_coding"; transcript_name "Stau2-205"; transcript_source "ensembl"; transcript_biotype "protein_coding"; protein_id "ENSRNOP00000103284"; protein_version "1";
5	ensembl	exon	7722906	7723013	0	+	.	gene_id "ENSRNOG00000042458"; gene_version "5"; transcript_id "ENSRNOT00000155543"; transcript_version "1"; exon_number "8"; gene_name "Stau2"; gene_source "ensembl"; gene_biotype "protein_coding"; transcript_name "Stau2-206"; transcript_source "ensembl"; transcript_biotype "protein_coding"; exon_id "ENSRNOE00000488698"; exon_version "1";
5	ensembl	CDS	7722906	7723013	0	+	0	gene_id "ENSRNOG00000042458"; gene_version "5"; transcript_id "ENSRNOT00000155543"; transcript_version "1"; exon_number "8"; gene_name "Stau2"; gene_source "ensembl"; gene_biotype "protein_coding"; transcript_name "Stau2-206"; transcript_source "ensembl"; transcript_biotype "protein_coding"; protein_id "ENSRNOP00000107014"; protein_version "1";
5	ensembl	exon	7722906	7723013	0	+	.	gene_id "ENSRNOG00000042458"; gene_version "5"; transcript_id "ENSRNOT00000139026"; transcript_version "1"; exon_number "9"; gene_name "Stau2"; gene_source "ensembl"; gene_biotype "protein_coding"; transcript_name "Stau2-205"; transcript_source "ensembl"; transcript_biotype "protein_coding"; exon_id "ENSRNOE00000488698"; exon_version "1";
5	ensembl	CDS	7722906	7723013	0	+	0	gene_id "ENSRNOG00000042458"; gene_version "5"; transcript_id "ENSRNOT00000139026"; transcript_version "1"; exon_number "9"; gene_name "Stau2"; gene_source "ensembl"; gene_biotype "protein_coding"; transcript_name "Stau2-205"; transcript_source "ensembl"; transcript_biotype "protein_coding"; protein_id "ENSRNOP00000103284"; protein_version "1";
5	ensembl	exon	7722906	7723013	0	+	.	gene_id "ENSRNOG00000042458"; gene_version "5"; transcript_id "ENSRNOT00000090346"; transcript_version "3"; exon_number "6"; gene_name "Stau2"; gene_source "ensembl"; gene_biotype "protein_coding"; transcript_name "Stau2-202"; transcript_source "ensembl"; transcript_biotype "protein_coding"; exon_id "ENSRNOE00000488698"; exon_version "1";
5	ensembl	CDS	7722906	7723013	0	+	0	gene_id "ENSRNOG00000042458"; gene_version "5"; transcript_id "ENSRNOT00000090346"; transcript_version "3"; exon_number "6"; gene_name "Stau2"; gene_source "ensembl"; gene_biotype "protein_coding"; transcript_name "Stau2-202"; transcript_source "ensembl"; transcript_biotype "protein_coding"; protein_id "ENSRNOP00000074008"; protein_version "2";
5	ensembl	exon	7722906	7723013	0	+	.	gene_id "ENSRNOG00000042458"; gene_version "5"; transcript_id "ENSRNOT00000120142"; transcript_version "2"; exon_number "8"; gene_name "Stau2"; gene_source "ensembl"; gene_biotype "protein_coding"; transcript_name "Stau2-204"; transcript_source "ensembl"; transcript_biotype "protein_coding"; exon_id "ENSRNOE00000488698"; exon_version "1";
5	ensembl	CDS	7722906	7723013	0	+	0	gene_id "ENSRNOG00000042458"; gene_version "5"; transcript_id "ENSRNOT00000120142"; transcript_version "2"; exon_number "8"; gene_name "Stau2"; gene_source "ensembl"; gene_biotype "protein_coding"; transcript_name "Stau2-204"; transcript_source "ensembl"; transcript_biotype "protein_coding"; protein_id "ENSRNOP00000092247"; protein_version "2";
5	ensembl	exon	7722906	7723013	0	+	.	gene_id "ENSRNOG00000042458"; gene_version "5"; transcript_id "ENSRNOT00000066590"; transcript_version "5"; exon_number "8"; gene_name "Stau2"; gene_source "ensembl"; gene_biotype "protein_coding"; transcript_name "Stau2-201"; transcript_source "ensembl"; transcript_biotype "protein_coding"; exon_id "ENSRNOE00000488698"; exon_version "1";
5	ensembl	CDS	7722906	7723013	0	+	0	gene_id "ENSRNOG00000042458"; gene_version "5"; transcript_id "ENSRNOT00000066590"; transcript_version "5"; exon_number "8"; gene_name "Stau2"; gene_source "ensembl"; gene_biotype "protein_coding"; transcript_name "Stau2-201"; transcript_source "ensembl"; transcript_biotype "protein_coding"; protein_id "ENSRNOP00000060092"; protein_version "5";
5	ensembl	exon	7722906	7723013	0	+	.	gene_id "ENSRNOG00000042458"; gene_version "5"; transcript_id "ENSRNOT00000100311"; transcript_version "2"; exon_number "8"; gene_name "Stau2"; gene_source "ensembl"; gene_biotype "protein_coding"; transcript_name "Stau2-203"; transcript_source "ensembl"; transcript_biotype "protein_coding"; exon_id "ENSRNOE00000488698"; exon_version "1"; tag "Ensembl_canonical";
5	ensembl	CDS	7722906	7723013	0	+	0	gene_id "ENSRNOG00000042458"; gene_version "5"; transcript_id "ENSRNOT00000100311"; transcript_version "2"; exon_number "8"; gene_name "Stau2"; gene_source "ensembl"; gene_biotype "protein_coding"; transcript_name "Stau2-203"; transcript_source "ensembl"; transcript_biotype "protein_coding"; protein_id "ENSRNOP00000087673"; protein_version "2"; tag "Ensembl_canonical";
5	ENSEMBL114_rn	exon	7722906	7723013	17.960730187781	+	.	gene_id "ENSRNOG00000042458"; transcript_id "ENSRNOG00000042458_tx_4"; exon_id "5_7722906_7723013_+"; exonnum "6"; txlen "2801";
5	ENSEMBL114_rn	exon	7722906	7723013	0.459467960821623	+	.	gene_id "ENSRNOG00000042458"; transcript_id "ENSRNOG00000042458_tx_5"; exon_id "5_7722906_7723013_+"; exonnum "8"; txlen "3620";
5	ensembl	exon	7725339	7725551	0	+	.	gene_id "ENSRNOG00000042458"; gene_version "5"; transcript_id "ENSRNOT00000155543"; transcript_version "1"; exon_number "9"; gene_name "Stau2"; gene_source "ensembl"; gene_biotype "protein_coding"; transcript_name "Stau2-206"; transcript_source "ensembl"; transcript_biotype "protein_coding"; exon_id "ENSRNOE00000493446"; exon_version "1";
5	ensembl	CDS	7725339	7725551	0	+	0	gene_id "ENSRNOG00000042458"; gene_version "5"; transcript_id "ENSRNOT00000155543"; transcript_version "1"; exon_number "9"; gene_name "Stau2"; gene_source "ensembl"; gene_biotype "protein_coding"; transcript_name "Stau2-206"; transcript_source "ensembl"; transcript_biotype "protein_coding"; protein_id "ENSRNOP00000107014"; protein_version "1";
5	ensembl	exon	7725339	7725551	0	+	.	gene_id "ENSRNOG00000042458"; gene_version "5"; transcript_id "ENSRNOT00000139026"; transcript_version "1"; exon_number "10"; gene_name "Stau2"; gene_source "ensembl"; gene_biotype "protein_coding"; transcript_name "Stau2-205"; transcript_source "ensembl"; transcript_biotype "protein_coding"; exon_id "ENSRNOE00000493446"; exon_version "1";
5	ensembl	CDS	7725339	7725551	0	+	0	gene_id "ENSRNOG00000042458"; gene_version "5"; transcript_id "ENSRNOT00000139026"; transcript_version "1"; exon_number "10"; gene_name "Stau2"; gene_source "ensembl"; gene_biotype "protein_coding"; transcript_name "Stau2-205"; transcript_source "ensembl"; transcript_biotype "protein_coding"; protein_id "ENSRNOP00000103284"; protein_version "1";
5	ensembl	exon	7725339	7725551	0	+	.	gene_id "ENSRNOG00000042458"; gene_version "5"; transcript_id "ENSRNOT00000090346"; transcript_version "3"; exon_number "7"; gene_name "Stau2"; gene_source "ensembl"; gene_biotype "protein_coding"; transcript_name "Stau2-202"; transcript_source "ensembl"; transcript_biotype "protein_coding"; exon_id "ENSRNOE00000493446"; exon_version "1";
5	ensembl	CDS	7725339	7725551	0	+	0	gene_id "ENSRNOG00000042458"; gene_version "5"; transcript_id "ENSRNOT00000090346"; transcript_version "3"; exon_number "7"; gene_name "Stau2"; gene_source "ensembl"; gene_biotype "protein_coding"; transcript_name "Stau2-202"; transcript_source "ensembl"; transcript_biotype "protein_coding"; protein_id "ENSRNOP00000074008"; protein_version "2";
5	ensembl	exon	7725339	7725551	0	+	.	gene_id "ENSRNOG00000042458"; gene_version "5"; transcript_id "ENSRNOT00000120142"; transcript_version "2"; exon_number "9"; gene_name "Stau2"; gene_source "ensembl"; gene_biotype "protein_coding"; transcript_name "Stau2-204"; transcript_source "ensembl"; transcript_biotype "protein_coding"; exon_id "ENSRNOE00000493446"; exon_version "1";
5	ensembl	CDS	7725339	7725551	0	+	0	gene_id "ENSRNOG00000042458"; gene_version "5"; transcript_id "ENSRNOT00000120142"; transcript_version "2"; exon_number "9"; gene_name "Stau2"; gene_source "ensembl"; gene_biotype "protein_coding"; transcript_name "Stau2-204"; transcript_source "ensembl"; transcript_biotype "protein_coding"; protein_id "ENSRNOP00000092247"; protein_version "2";
5	ensembl	exon	7725339	7725551	0	+	.	gene_id "ENSRNOG00000042458"; gene_version "5"; transcript_id "ENSRNOT00000066590"; transcript_version "5"; exon_number "9"; gene_name "Stau2"; gene_source "ensembl"; gene_biotype "protein_coding"; transcript_name "Stau2-201"; transcript_source "ensembl"; transcript_biotype "protein_coding"; exon_id "ENSRNOE00000493446"; exon_version "1";
5	ensembl	CDS	7725339	7725551	0	+	0	gene_id "ENSRNOG00000042458"; gene_version "5"; transcript_id "ENSRNOT00000066590"; transcript_version "5"; exon_number "9"; gene_name "Stau2"; gene_source "ensembl"; gene_biotype "protein_coding"; transcript_name "Stau2-201"; transcript_source "ensembl"; transcript_biotype "protein_coding"; protein_id "ENSRNOP00000060092"; protein_version "5";
5	ensembl	exon	7725339	7725551	0	+	.	gene_id "ENSRNOG00000042458"; gene_version "5"; transcript_id "ENSRNOT00000100311"; transcript_version "2"; exon_number "9"; gene_name "Stau2"; gene_source "ensembl"; gene_biotype "protein_coding"; transcript_name "Stau2-203"; transcript_source "ensembl"; transcript_biotype "protein_coding"; exon_id "ENSRNOE00000493446"; exon_version "1"; tag "Ensembl_canonical";
5	ensembl	CDS	7725339	7725551	0	+	0	gene_id "ENSRNOG00000042458"; gene_version "5"; transcript_id "ENSRNOT00000100311"; transcript_version "2"; exon_number "9"; gene_name "Stau2"; gene_source "ensembl"; gene_biotype "protein_coding"; transcript_name "Stau2-203"; transcript_source "ensembl"; transcript_biotype "protein_coding"; protein_id "ENSRNOP00000087673"; protein_version "2"; tag "Ensembl_canonical";
5	ENSEMBL114_rn	exon	7725339	7725551	17.960730187781	+	.	gene_id "ENSRNOG00000042458"; transcript_id "ENSRNOG00000042458_tx_4"; exon_id "5_7725339_7725551_+"; exonnum "7"; txlen "2801";
5	ENSEMBL114_rn	exon	7725339	7725551	0.459467960821623	+	.	gene_id "ENSRNOG00000042458"; transcript_id "ENSRNOG00000042458_tx_5"; exon_id "5_7725339_7725551_+"; exonnum "9"; txlen "3620";
5	ensembl	exon	7732118	7732255	0	+	.	gene_id "ENSRNOG00000042458"; gene_version "5"; transcript_id "ENSRNOT00000155543"; transcript_version "1"; exon_number "10"; gene_name "Stau2"; gene_source "ensembl"; gene_biotype "protein_coding"; transcript_name "Stau2-206"; transcript_source "ensembl"; transcript_biotype "protein_coding"; exon_id "ENSRNOE00000488008"; exon_version "1";
5	ensembl	CDS	7732118	7732255	0	+	0	gene_id "ENSRNOG00000042458"; gene_version "5"; transcript_id "ENSRNOT00000155543"; transcript_version "1"; exon_number "10"; gene_name "Stau2"; gene_source "ensembl"; gene_biotype "protein_coding"; transcript_name "Stau2-206"; transcript_source "ensembl"; transcript_biotype "protein_coding"; protein_id "ENSRNOP00000107014"; protein_version "1";
5	ensembl	exon	7732118	7732255	0	+	.	gene_id "ENSRNOG00000042458"; gene_version "5"; transcript_id "ENSRNOT00000139026"; transcript_version "1"; exon_number "11"; gene_name "Stau2"; gene_source "ensembl"; gene_biotype "protein_coding"; transcript_name "Stau2-205"; transcript_source "ensembl"; transcript_biotype "protein_coding"; exon_id "ENSRNOE00000488008"; exon_version "1";
5	ensembl	CDS	7732118	7732255	0	+	0	gene_id "ENSRNOG00000042458"; gene_version "5"; transcript_id "ENSRNOT00000139026"; transcript_version "1"; exon_number "11"; gene_name "Stau2"; gene_source "ensembl"; gene_biotype "protein_coding"; transcript_name "Stau2-205"; transcript_source "ensembl"; transcript_biotype "protein_coding"; protein_id "ENSRNOP00000103284"; protein_version "1";
5	ensembl	exon	7732118	7732255	0	+	.	gene_id "ENSRNOG00000042458"; gene_version "5"; transcript_id "ENSRNOT00000090346"; transcript_version "3"; exon_number "8"; gene_name "Stau2"; gene_source "ensembl"; gene_biotype "protein_coding"; transcript_name "Stau2-202"; transcript_source "ensembl"; transcript_biotype "protein_coding"; exon_id "ENSRNOE00000488008"; exon_version "1";
5	ensembl	CDS	7732118	7732255	0	+	0	gene_id "ENSRNOG00000042458"; gene_version "5"; transcript_id "ENSRNOT00000090346"; transcript_version "3"; exon_number "8"; gene_name "Stau2"; gene_source "ensembl"; gene_biotype "protein_coding"; transcript_name "Stau2-202"; transcript_source "ensembl"; transcript_biotype "protein_coding"; protein_id "ENSRNOP00000074008"; protein_version "2";
5	ensembl	exon	7732118	7732255	0	+	.	gene_id "ENSRNOG00000042458"; gene_version "5"; transcript_id "ENSRNOT00000120142"; transcript_version "2"; exon_number "10"; gene_name "Stau2"; gene_source "ensembl"; gene_biotype "protein_coding"; transcript_name "Stau2-204"; transcript_source "ensembl"; transcript_biotype "protein_coding"; exon_id "ENSRNOE00000488008"; exon_version "1";
5	ensembl	CDS	7732118	7732255	0	+	0	gene_id "ENSRNOG00000042458"; gene_version "5"; transcript_id "ENSRNOT00000120142"; transcript_version "2"; exon_number "10"; gene_name "Stau2"; gene_source "ensembl"; gene_biotype "protein_coding"; transcript_name "Stau2-204"; transcript_source "ensembl"; transcript_biotype "protein_coding"; protein_id "ENSRNOP00000092247"; protein_version "2";
5	ensembl	exon	7732118	7732255	0	+	.	gene_id "ENSRNOG00000042458"; gene_version "5"; transcript_id "ENSRNOT00000066590"; transcript_version "5"; exon_number "10"; gene_name "Stau2"; gene_source "ensembl"; gene_biotype "protein_coding"; transcript_name "Stau2-201"; transcript_source "ensembl"; transcript_biotype "protein_coding"; exon_id "ENSRNOE00000488008"; exon_version "1";
5	ensembl	CDS	7732118	7732255	0	+	0	gene_id "ENSRNOG00000042458"; gene_version "5"; transcript_id "ENSRNOT00000066590"; transcript_version "5"; exon_number "10"; gene_name "Stau2"; gene_source "ensembl"; gene_biotype "protein_coding"; transcript_name "Stau2-201"; transcript_source "ensembl"; transcript_biotype "protein_coding"; protein_id "ENSRNOP00000060092"; protein_version "5";
5	ensembl	exon	7732118	7732255	0	+	.	gene_id "ENSRNOG00000042458"; gene_version "5"; transcript_id "ENSRNOT00000100311"; transcript_version "2"; exon_number "10"; gene_name "Stau2"; gene_source "ensembl"; gene_biotype "protein_coding"; transcript_name "Stau2-203"; transcript_source "ensembl"; transcript_biotype "protein_coding"; exon_id "ENSRNOE00000488008"; exon_version "1"; tag "Ensembl_canonical";
5	ensembl	CDS	7732118	7732255	0	+	0	gene_id "ENSRNOG00000042458"; gene_version "5"; transcript_id "ENSRNOT00000100311"; transcript_version "2"; exon_number "10"; gene_name "Stau2"; gene_source "ensembl"; gene_biotype "protein_coding"; transcript_name "Stau2-203"; transcript_source "ensembl"; transcript_biotype "protein_coding"; protein_id "ENSRNOP00000087673"; protein_version "2"; tag "Ensembl_canonical";
5	ENSEMBL114_rn	exon	7732118	7732255	17.960730187781	+	.	gene_id "ENSRNOG00000042458"; transcript_id "ENSRNOG00000042458_tx_4"; exon_id "5_7732118_7732255_+"; exonnum "8"; txlen "2801";
5	ENSEMBL114_rn	exon	7732118	7732255	0.459467960821623	+	.	gene_id "ENSRNOG00000042458"; transcript_id "ENSRNOG00000042458_tx_5"; exon_id "5_7732118_7732255_+"; exonnum "10"; txlen "3620";
5	ensembl	exon	7736859	7736990	0	+	.	gene_id "ENSRNOG00000042458"; gene_version "5"; transcript_id "ENSRNOT00000155543"; transcript_version "1"; exon_number "11"; gene_name "Stau2"; gene_source "ensembl"; gene_biotype "protein_coding"; transcript_name "Stau2-206"; transcript_source "ensembl"; transcript_biotype "protein_coding"; exon_id "ENSRNOE00000496363"; exon_version "1";
5	ensembl	CDS	7736859	7736990	0	+	0	gene_id "ENSRNOG00000042458"; gene_version "5"; transcript_id "ENSRNOT00000155543"; transcript_version "1"; exon_number "11"; gene_name "Stau2"; gene_source "ensembl"; gene_biotype "protein_coding"; transcript_name "Stau2-206"; transcript_source "ensembl"; transcript_biotype "protein_coding"; protein_id "ENSRNOP00000107014"; protein_version "1";
5	ensembl	exon	7736859	7736990	0	+	.	gene_id "ENSRNOG00000042458"; gene_version "5"; transcript_id "ENSRNOT00000139026"; transcript_version "1"; exon_number "12"; gene_name "Stau2"; gene_source "ensembl"; gene_biotype "protein_coding"; transcript_name "Stau2-205"; transcript_source "ensembl"; transcript_biotype "protein_coding"; exon_id "ENSRNOE00000496363"; exon_version "1";
5	ensembl	CDS	7736859	7736990	0	+	0	gene_id "ENSRNOG00000042458"; gene_version "5"; transcript_id "ENSRNOT00000139026"; transcript_version "1"; exon_number "12"; gene_name "Stau2"; gene_source "ensembl"; gene_biotype "protein_coding"; transcript_name "Stau2-205"; transcript_source "ensembl"; transcript_biotype "protein_coding"; protein_id "ENSRNOP00000103284"; protein_version "1";
5	ensembl	exon	7736859	7736990	0	+	.	gene_id "ENSRNOG00000042458"; gene_version "5"; transcript_id "ENSRNOT00000090346"; transcript_version "3"; exon_number "9"; gene_name "Stau2"; gene_source "ensembl"; gene_biotype "protein_coding"; transcript_name "Stau2-202"; transcript_source "ensembl"; transcript_biotype "protein_coding"; exon_id "ENSRNOE00000496363"; exon_version "1";
5	ensembl	CDS	7736859	7736990	0	+	0	gene_id "ENSRNOG00000042458"; gene_version "5"; transcript_id "ENSRNOT00000090346"; transcript_version "3"; exon_number "9"; gene_name "Stau2"; gene_source "ensembl"; gene_biotype "protein_coding"; transcript_name "Stau2-202"; transcript_source "ensembl"; transcript_biotype "protein_coding"; protein_id "ENSRNOP00000074008"; protein_version "2";
5	ensembl	exon	7736859	7736990	0	+	.	gene_id "ENSRNOG00000042458"; gene_version "5"; transcript_id "ENSRNOT00000120142"; transcript_version "2"; exon_number "11"; gene_name "Stau2"; gene_source "ensembl"; gene_biotype "protein_coding"; transcript_name "Stau2-204"; transcript_source "ensembl"; transcript_biotype "protein_coding"; exon_id "ENSRNOE00000496363"; exon_version "1";
5	ensembl	CDS	7736859	7736990	0	+	0	gene_id "ENSRNOG00000042458"; gene_version "5"; transcript_id "ENSRNOT00000120142"; transcript_version "2"; exon_number "11"; gene_name "Stau2"; gene_source "ensembl"; gene_biotype "protein_coding"; transcript_name "Stau2-204"; transcript_source "ensembl"; transcript_biotype "protein_coding"; protein_id "ENSRNOP00000092247"; protein_version "2";
5	ensembl	exon	7736859	7736990	0	+	.	gene_id "ENSRNOG00000042458"; gene_version "5"; transcript_id "ENSRNOT00000066590"; transcript_version "5"; exon_number "11"; gene_name "Stau2"; gene_source "ensembl"; gene_biotype "protein_coding"; transcript_name "Stau2-201"; transcript_source "ensembl"; transcript_biotype "protein_coding"; exon_id "ENSRNOE00000496363"; exon_version "1";
5	ensembl	CDS	7736859	7736990	0	+	0	gene_id "ENSRNOG00000042458"; gene_version "5"; transcript_id "ENSRNOT00000066590"; transcript_version "5"; exon_number "11"; gene_name "Stau2"; gene_source "ensembl"; gene_biotype "protein_coding"; transcript_name "Stau2-201"; transcript_source "ensembl"; transcript_biotype "protein_coding"; protein_id "ENSRNOP00000060092"; protein_version "5";
5	ensembl	exon	7736859	7736990	0	+	.	gene_id "ENSRNOG00000042458"; gene_version "5"; transcript_id "ENSRNOT00000100311"; transcript_version "2"; exon_number "11"; gene_name "Stau2"; gene_source "ensembl"; gene_biotype "protein_coding"; transcript_name "Stau2-203"; transcript_source "ensembl"; transcript_biotype "protein_coding"; exon_id "ENSRNOE00000496363"; exon_version "1"; tag "Ensembl_canonical";
5	ensembl	CDS	7736859	7736990	0	+	0	gene_id "ENSRNOG00000042458"; gene_version "5"; transcript_id "ENSRNOT00000100311"; transcript_version "2"; exon_number "11"; gene_name "Stau2"; gene_source "ensembl"; gene_biotype "protein_coding"; transcript_name "Stau2-203"; transcript_source "ensembl"; transcript_biotype "protein_coding"; protein_id "ENSRNOP00000087673"; protein_version "2"; tag "Ensembl_canonical";
5	ENSEMBL114_rn	exon	7736859	7736990	17.960730187781	+	.	gene_id "ENSRNOG00000042458"; transcript_id "ENSRNOG00000042458_tx_4"; exon_id "5_7736859_7736990_+"; exonnum "9"; txlen "2801";
5	ENSEMBL114_rn	exon	7736859	7736990	0.459467960821623	+	.	gene_id "ENSRNOG00000042458"; transcript_id "ENSRNOG00000042458_tx_5"; exon_id "5_7736859_7736990_+"; exonnum "11"; txlen "3620";
5	ensembl	exon	7741558	7741618	0	+	.	gene_id "ENSRNOG00000042458"; gene_version "5"; transcript_id "ENSRNOT00000155543"; transcript_version "1"; exon_number "12"; gene_name "Stau2"; gene_source "ensembl"; gene_biotype "protein_coding"; transcript_name "Stau2-206"; transcript_source "ensembl"; transcript_biotype "protein_coding"; exon_id "ENSRNOE00000483261"; exon_version "1";
5	ensembl	CDS	7741558	7741618	0	+	0	gene_id "ENSRNOG00000042458"; gene_version "5"; transcript_id "ENSRNOT00000155543"; transcript_version "1"; exon_number "12"; gene_name "Stau2"; gene_source "ensembl"; gene_biotype "protein_coding"; transcript_name "Stau2-206"; transcript_source "ensembl"; transcript_biotype "protein_coding"; protein_id "ENSRNOP00000107014"; protein_version "1";
5	ensembl	exon	7741558	7741618	0	+	.	gene_id "ENSRNOG00000042458"; gene_version "5"; transcript_id "ENSRNOT00000139026"; transcript_version "1"; exon_number "13"; gene_name "Stau2"; gene_source "ensembl"; gene_biotype "protein_coding"; transcript_name "Stau2-205"; transcript_source "ensembl"; transcript_biotype "protein_coding"; exon_id "ENSRNOE00000483261"; exon_version "1";
5	ensembl	CDS	7741558	7741618	0	+	0	gene_id "ENSRNOG00000042458"; gene_version "5"; transcript_id "ENSRNOT00000139026"; transcript_version "1"; exon_number "13"; gene_name "Stau2"; gene_source "ensembl"; gene_biotype "protein_coding"; transcript_name "Stau2-205"; transcript_source "ensembl"; transcript_biotype "protein_coding"; protein_id "ENSRNOP00000103284"; protein_version "1";
5	ensembl	exon	7741558	7741618	0	+	.	gene_id "ENSRNOG00000042458"; gene_version "5"; transcript_id "ENSRNOT00000090346"; transcript_version "3"; exon_number "10"; gene_name "Stau2"; gene_source "ensembl"; gene_biotype "protein_coding"; transcript_name "Stau2-202"; transcript_source "ensembl"; transcript_biotype "protein_coding"; exon_id "ENSRNOE00000483261"; exon_version "1";
5	ensembl	CDS	7741558	7741618	0	+	0	gene_id "ENSRNOG00000042458"; gene_version "5"; transcript_id "ENSRNOT00000090346"; transcript_version "3"; exon_number "10"; gene_name "Stau2"; gene_source "ensembl"; gene_biotype "protein_coding"; transcript_name "Stau2-202"; transcript_source "ensembl"; transcript_biotype "protein_coding"; protein_id "ENSRNOP00000074008"; protein_version "2";
5	ensembl	exon	7741558	7741618	0	+	.	gene_id "ENSRNOG00000042458"; gene_version "5"; transcript_id "ENSRNOT00000120142"; transcript_version "2"; exon_number "12"; gene_name "Stau2"; gene_source "ensembl"; gene_biotype "protein_coding"; transcript_name "Stau2-204"; transcript_source "ensembl"; transcript_biotype "protein_coding"; exon_id "ENSRNOE00000483261"; exon_version "1";
5	ensembl	CDS	7741558	7741618	0	+	0	gene_id "ENSRNOG00000042458"; gene_version "5"; transcript_id "ENSRNOT00000120142"; transcript_version "2"; exon_number "12"; gene_name "Stau2"; gene_source "ensembl"; gene_biotype "protein_coding"; transcript_name "Stau2-204"; transcript_source "ensembl"; transcript_biotype "protein_coding"; protein_id "ENSRNOP00000092247"; protein_version "2";
5	ensembl	exon	7741558	7741618	0	+	.	gene_id "ENSRNOG00000042458"; gene_version "5"; transcript_id "ENSRNOT00000066590"; transcript_version "5"; exon_number "12"; gene_name "Stau2"; gene_source "ensembl"; gene_biotype "protein_coding"; transcript_name "Stau2-201"; transcript_source "ensembl"; transcript_biotype "protein_coding"; exon_id "ENSRNOE00000483261"; exon_version "1";
5	ensembl	CDS	7741558	7741618	0	+	0	gene_id "ENSRNOG00000042458"; gene_version "5"; transcript_id "ENSRNOT00000066590"; transcript_version "5"; exon_number "12"; gene_name "Stau2"; gene_source "ensembl"; gene_biotype "protein_coding"; transcript_name "Stau2-201"; transcript_source "ensembl"; transcript_biotype "protein_coding"; protein_id "ENSRNOP00000060092"; protein_version "5";
5	ensembl	exon	7741558	7741618	0	+	.	gene_id "ENSRNOG00000042458"; gene_version "5"; transcript_id "ENSRNOT00000100311"; transcript_version "2"; exon_number "12"; gene_name "Stau2"; gene_source "ensembl"; gene_biotype "protein_coding"; transcript_name "Stau2-203"; transcript_source "ensembl"; transcript_biotype "protein_coding"; exon_id "ENSRNOE00000483261"; exon_version "1"; tag "Ensembl_canonical";
5	ensembl	CDS	7741558	7741618	0	+	0	gene_id "ENSRNOG00000042458"; gene_version "5"; transcript_id "ENSRNOT00000100311"; transcript_version "2"; exon_number "12"; gene_name "Stau2"; gene_source "ensembl"; gene_biotype "protein_coding"; transcript_name "Stau2-203"; transcript_source "ensembl"; transcript_biotype "protein_coding"; protein_id "ENSRNOP00000087673"; protein_version "2"; tag "Ensembl_canonical";
5	ENSEMBL114_rn	exon	7741558	7741618	17.960730187781	+	.	gene_id "ENSRNOG00000042458"; transcript_id "ENSRNOG00000042458_tx_4"; exon_id "5_7741558_7741618_+"; exonnum "10"; txlen "2801";
5	ENSEMBL114_rn	exon	7741558	7741618	0.459467960821623	+	.	gene_id "ENSRNOG00000042458"; transcript_id "ENSRNOG00000042458_tx_5"; exon_id "5_7741558_7741618_+"; exonnum "12"; txlen "3620";
5	ensembl	exon	7770449	7770759	0	+	.	gene_id "ENSRNOG00000042458"; gene_version "5"; transcript_id "ENSRNOT00000120142"; transcript_version "2"; exon_number "13"; gene_name "Stau2"; gene_source "ensembl"; gene_biotype "protein_coding"; transcript_name "Stau2-204"; transcript_source "ensembl"; transcript_biotype "protein_coding"; exon_id "ENSRNOE00000435139"; exon_version "3";
5	ensembl	CDS	7770449	7770759	0	+	2	gene_id "ENSRNOG00000042458"; gene_version "5"; transcript_id "ENSRNOT00000120142"; transcript_version "2"; exon_number "13"; gene_name "Stau2"; gene_source "ensembl"; gene_biotype "protein_coding"; transcript_name "Stau2-204"; transcript_source "ensembl"; transcript_biotype "protein_coding"; protein_id "ENSRNOP00000092247"; protein_version "2";
5	ensembl	exon	7770449	7770759	0	+	.	gene_id "ENSRNOG00000042458"; gene_version "5"; transcript_id "ENSRNOT00000066590"; transcript_version "5"; exon_number "13"; gene_name "Stau2"; gene_source "ensembl"; gene_biotype "protein_coding"; transcript_name "Stau2-201"; transcript_source "ensembl"; transcript_biotype "protein_coding"; exon_id "ENSRNOE00000435139"; exon_version "3";
5	ensembl	CDS	7770449	7770759	0	+	2	gene_id "ENSRNOG00000042458"; gene_version "5"; transcript_id "ENSRNOT00000066590"; transcript_version "5"; exon_number "13"; gene_name "Stau2"; gene_source "ensembl"; gene_biotype "protein_coding"; transcript_name "Stau2-201"; transcript_source "ensembl"; transcript_biotype "protein_coding"; protein_id "ENSRNOP00000060092"; protein_version "5";
5	ensembl	exon	7770449	7770759	0	+	.	gene_id "ENSRNOG00000042458"; gene_version "5"; transcript_id "ENSRNOT00000100311"; transcript_version "2"; exon_number "13"; gene_name "Stau2"; gene_source "ensembl"; gene_biotype "protein_coding"; transcript_name "Stau2-203"; transcript_source "ensembl"; transcript_biotype "protein_coding"; exon_id "ENSRNOE00000435139"; exon_version "3"; tag "Ensembl_canonical";
5	ensembl	CDS	7770449	7770759	0	+	2	gene_id "ENSRNOG00000042458"; gene_version "5"; transcript_id "ENSRNOT00000100311"; transcript_version "2"; exon_number "13"; gene_name "Stau2"; gene_source "ensembl"; gene_biotype "protein_coding"; transcript_name "Stau2-203"; transcript_source "ensembl"; transcript_biotype "protein_coding"; protein_id "ENSRNOP00000087673"; protein_version "2"; tag "Ensembl_canonical";
5	ENSEMBL114_rn	exon	7770449	7770759	17.960730187781	+	.	gene_id "ENSRNOG00000042458"; transcript_id "ENSRNOG00000042458_tx_4"; exon_id "5_7770449_7770759_+"; exonnum "11"; txlen "2801";
5	ENSEMBL114_rn	exon	7770449	7770759	0.459467960821623	+	.	gene_id "ENSRNOG00000042458"; transcript_id "ENSRNOG00000042458_tx_5"; exon_id "5_7770449_7770759_+"; exonnum "13"; txlen "3620";
5	ensembl	CDS	7770449	7770762	0	+	2	gene_id "ENSRNOG00000042458"; gene_version "5"; transcript_id "ENSRNOT00000155543"; transcript_version "1"; exon_number "13"; gene_name "Stau2"; gene_source "ensembl"; gene_biotype "protein_coding"; transcript_name "Stau2-206"; transcript_source "ensembl"; transcript_biotype "protein_coding"; protein_id "ENSRNOP00000107014"; protein_version "1";
5	ensembl	CDS	7770449	7770762	0	+	2	gene_id "ENSRNOG00000042458"; gene_version "5"; transcript_id "ENSRNOT00000139026"; transcript_version "1"; exon_number "14"; gene_name "Stau2"; gene_source "ensembl"; gene_biotype "protein_coding"; transcript_name "Stau2-205"; transcript_source "ensembl"; transcript_biotype "protein_coding"; protein_id "ENSRNOP00000103284"; protein_version "1";
5	ensembl	CDS	7770449	7770762	0	+	2	gene_id "ENSRNOG00000042458"; gene_version "5"; transcript_id "ENSRNOT00000090346"; transcript_version "3"; exon_number "11"; gene_name "Stau2"; gene_source "ensembl"; gene_biotype "protein_coding"; transcript_name "Stau2-202"; transcript_source "ensembl"; transcript_biotype "protein_coding"; protein_id "ENSRNOP00000074008"; protein_version "2";
5	ensembl	exon	7770449	7772821	0	+	.	gene_id "ENSRNOG00000042458"; gene_version "5"; transcript_id "ENSRNOT00000155543"; transcript_version "1"; exon_number "13"; gene_name "Stau2"; gene_source "ensembl"; gene_biotype "protein_coding"; transcript_name "Stau2-206"; transcript_source "ensembl"; transcript_biotype "protein_coding"; exon_id "ENSRNOE00000535975"; exon_version "2";
5	ensembl	exon	7770449	7772821	0	+	.	gene_id "ENSRNOG00000042458"; gene_version "5"; transcript_id "ENSRNOT00000139026"; transcript_version "1"; exon_number "14"; gene_name "Stau2"; gene_source "ensembl"; gene_biotype "protein_coding"; transcript_name "Stau2-205"; transcript_source "ensembl"; transcript_biotype "protein_coding"; exon_id "ENSRNOE00000535975"; exon_version "2";
5	ensembl	exon	7770449	7772821	0	+	.	gene_id "ENSRNOG00000042458"; gene_version "5"; transcript_id "ENSRNOT00000090346"; transcript_version "3"; exon_number "11"; gene_name "Stau2"; gene_source "ensembl"; gene_biotype "protein_coding"; transcript_name "Stau2-202"; transcript_source "ensembl"; transcript_biotype "protein_coding"; exon_id "ENSRNOE00000535975"; exon_version "2";
5	ensembl	stop_codon	7770763	7770765	0	+	0	gene_id "ENSRNOG00000042458"; gene_version "5"; transcript_id "ENSRNOT00000155543"; transcript_version "1"; exon_number "13"; gene_name "Stau2"; gene_source "ensembl"; gene_biotype "protein_coding"; transcript_name "Stau2-206"; transcript_source "ensembl"; transcript_biotype "protein_coding";
5	ensembl	stop_codon	7770763	7770765	0	+	0	gene_id "ENSRNOG00000042458"; gene_version "5"; transcript_id "ENSRNOT00000139026"; transcript_version "1"; exon_number "14"; gene_name "Stau2"; gene_source "ensembl"; gene_biotype "protein_coding"; transcript_name "Stau2-205"; transcript_source "ensembl"; transcript_biotype "protein_coding";
5	ensembl	stop_codon	7770763	7770765	0	+	0	gene_id "ENSRNOG00000042458"; gene_version "5"; transcript_id "ENSRNOT00000090346"; transcript_version "3"; exon_number "11"; gene_name "Stau2"; gene_source "ensembl"; gene_biotype "protein_coding"; transcript_name "Stau2-202"; transcript_source "ensembl"; transcript_biotype "protein_coding";
5	ensembl	three_prime_utr	7770766	7772821	0	+	.	gene_id "ENSRNOG00000042458"; gene_version "5"; transcript_id "ENSRNOT00000155543"; transcript_version "1"; gene_name "Stau2"; gene_source "ensembl"; gene_biotype "protein_coding"; transcript_name "Stau2-206"; transcript_source "ensembl"; transcript_biotype "protein_coding";
5	ensembl	three_prime_utr	7770766	7772821	0	+	.	gene_id "ENSRNOG00000042458"; gene_version "5"; transcript_id "ENSRNOT00000139026"; transcript_version "1"; gene_name "Stau2"; gene_source "ensembl"; gene_biotype "protein_coding"; transcript_name "Stau2-205"; transcript_source "ensembl"; transcript_biotype "protein_coding";
5	ensembl	three_prime_utr	7770766	7772821	0	+	.	gene_id "ENSRNOG00000042458"; gene_version "5"; transcript_id "ENSRNOT00000090346"; transcript_version "3"; gene_name "Stau2"; gene_source "ensembl"; gene_biotype "protein_coding"; transcript_name "Stau2-202"; transcript_source "ensembl"; transcript_biotype "protein_coding";
5	ensembl	CDS	7783891	7783920	0	+	0	gene_id "ENSRNOG00000042458"; gene_version "5"; transcript_id "ENSRNOT00000120142"; transcript_version "2"; exon_number "14"; gene_name "Stau2"; gene_source "ensembl"; gene_biotype "protein_coding"; transcript_name "Stau2-204"; transcript_source "ensembl"; transcript_biotype "protein_coding"; protein_id "ENSRNOP00000092247"; protein_version "2";
5	ensembl	exon	7783891	7784089	0	+	.	gene_id "ENSRNOG00000042458"; gene_version "5"; transcript_id "ENSRNOT00000120142"; transcript_version "2"; exon_number "14"; gene_name "Stau2"; gene_source "ensembl"; gene_biotype "protein_coding"; transcript_name "Stau2-204"; transcript_source "ensembl"; transcript_biotype "protein_coding"; exon_id "ENSRNOE00000758515"; exon_version "1";
5	ENSEMBL114_rn	exon	7783891	7784089	0.459467960821623	+	.	gene_id "ENSRNOG00000042458"; transcript_id "ENSRNOG00000042458_tx_5"; exon_id "5_7783891_7784089_+"; exonnum "14"; txlen "3620";
5	ensembl	stop_codon	7783921	7783923	0	+	0	gene_id "ENSRNOG00000042458"; gene_version "5"; transcript_id "ENSRNOT00000120142"; transcript_version "2"; exon_number "14"; gene_name "Stau2"; gene_source "ensembl"; gene_biotype "protein_coding"; transcript_name "Stau2-204"; transcript_source "ensembl"; transcript_biotype "protein_coding";
5	ensembl	three_prime_utr	7783924	7784089	0	+	.	gene_id "ENSRNOG00000042458"; gene_version "5"; transcript_id "ENSRNOT00000120142"; transcript_version "2"; gene_name "Stau2"; gene_source "ensembl"; gene_biotype "protein_coding"; transcript_name "Stau2-204"; transcript_source "ensembl"; transcript_biotype "protein_coding";
5	sraer114_mid	exon	7785156	7785326	0.459467960821623	+	.	gene_id "ENSRNOG00000042458"; transcript_id "ENSRNOG00000042458_tx_5"; exon_id "5_7785156_7785326_+"; exonnum "15"; txlen "3620";
5	ensembl	CDS	7809534	7809584	0	+	0	gene_id "ENSRNOG00000042458"; gene_version "5"; transcript_id "ENSRNOT00000066590"; transcript_version "5"; exon_number "14"; gene_name "Stau2"; gene_source "ensembl"; gene_biotype "protein_coding"; transcript_name "Stau2-201"; transcript_source "ensembl"; transcript_biotype "protein_coding"; protein_id "ENSRNOP00000060092"; protein_version "5";
5	ensembl	exon	7809534	7809634	0	+	.	gene_id "ENSRNOG00000042458"; gene_version "5"; transcript_id "ENSRNOT00000066590"; transcript_version "5"; exon_number "14"; gene_name "Stau2"; gene_source "ensembl"; gene_biotype "protein_coding"; transcript_name "Stau2-201"; transcript_source "ensembl"; transcript_biotype "protein_coding"; exon_id "ENSRNOE00000818498"; exon_version "1";
5	ensembl	stop_codon	7809585	7809587	0	+	0	gene_id "ENSRNOG00000042458"; gene_version "5"; transcript_id "ENSRNOT00000066590"; transcript_version "5"; exon_number "14"; gene_name "Stau2"; gene_source "ensembl"; gene_biotype "protein_coding"; transcript_name "Stau2-201"; transcript_source "ensembl"; transcript_biotype "protein_coding";
5	ensembl	three_prime_utr	7809588	7809634	0	+	.	gene_id "ENSRNOG00000042458"; gene_version "5"; transcript_id "ENSRNOT00000066590"; transcript_version "5"; gene_name "Stau2"; gene_source "ensembl"; gene_biotype "protein_coding"; transcript_name "Stau2-201"; transcript_source "ensembl"; transcript_biotype "protein_coding";
5	ensembl	five_prime_utr	7850630	7850674	0	+	.	gene_id "ENSRNOG00000084049"; gene_version "1"; transcript_id "ENSRNOT00000147749"; transcript_version "1"; gene_name "Rpl7"; gene_source "ensembl"; gene_biotype "protein_coding"; transcript_name "Rpl7-201"; transcript_source "ensembl"; transcript_biotype "protein_coding"; tag "Ensembl_canonical";
5	ensembl	exon	7850630	7850774	0	+	.	gene_id "ENSRNOG00000084049"; gene_version "1"; transcript_id "ENSRNOT00000147749"; transcript_version "1"; exon_number "1"; gene_name "Rpl7"; gene_source "ensembl"; gene_biotype "protein_coding"; transcript_name "Rpl7-201"; transcript_source "ensembl"; transcript_biotype "protein_coding"; exon_id "ENSRNOE00000813838"; exon_version "1"; tag "Ensembl_canonical";
5	ensembl	gene	7850630	8003451	0	+	.	gene_id "ENSRNOG00000084049"; gene_version "1"; gene_name "Rpl7"; gene_source "ensembl"; gene_biotype "protein_coding";
5	ensembl	transcript	7850630	8003451	0	+	.	gene_id "ENSRNOG00000084049"; gene_version "1"; transcript_id "ENSRNOT00000147749"; transcript_version "1"; gene_name "Rpl7"; gene_source "ensembl"; gene_biotype "protein_coding"; transcript_name "Rpl7-201"; transcript_source "ensembl"; transcript_biotype "protein_coding"; tag "Ensembl_canonical";
5	ensembl	start_codon	7850675	7850677	0	+	0	gene_id "ENSRNOG00000084049"; gene_version "1"; transcript_id "ENSRNOT00000147749"; transcript_version "1"; exon_number "1"; gene_name "Rpl7"; gene_source "ensembl"; gene_biotype "protein_coding"; transcript_name "Rpl7-201"; transcript_source "ensembl"; transcript_biotype "protein_coding"; tag "Ensembl_canonical";
5	ensembl	CDS	7850675	7850774	0	+	0	gene_id "ENSRNOG00000084049"; gene_version "1"; transcript_id "ENSRNOT00000147749"; transcript_version "1"; exon_number "1"; gene_name "Rpl7"; gene_source "ensembl"; gene_biotype "protein_coding"; transcript_name "Rpl7-201"; transcript_source "ensembl"; transcript_biotype "protein_coding"; protein_id "ENSRNOP00000102004"; protein_version "1"; tag "Ensembl_canonical";
5	ensembl	exon	7865886	7865974	0	+	.	gene_id "ENSRNOG00000042458"; gene_version "5"; transcript_id "ENSRNOT00000100311"; transcript_version "2"; exon_number "14"; gene_name "Stau2"; gene_source "ensembl"; gene_biotype "protein_coding"; transcript_name "Stau2-203"; transcript_source "ensembl"; transcript_biotype "protein_coding"; exon_id "ENSRNOE00000627879"; exon_version "1"; tag "Ensembl_canonical";
5	ensembl	CDS	7865886	7865974	0	+	0	gene_id "ENSRNOG00000042458"; gene_version "5"; transcript_id "ENSRNOT00000100311"; transcript_version "2"; exon_number "14"; gene_name "Stau2"; gene_source "ensembl"; gene_biotype "protein_coding"; transcript_name "Stau2-203"; transcript_source "ensembl"; transcript_biotype "protein_coding"; protein_id "ENSRNOP00000087673"; protein_version "2"; tag "Ensembl_canonical";
5	ENSEMBL114_rn	exon	7865886	7865974	17.960730187781	+	.	gene_id "ENSRNOG00000042458"; transcript_id "ENSRNOG00000042458_tx_4"; exon_id "5_7865886_7865974_+"; exonnum "12"; txlen "2801";
5	ENSEMBL114_rn	exon	7865886	7865974	0.459467960821623	+	.	gene_id "ENSRNOG00000042458"; transcript_id "ENSRNOG00000042458_tx_5"; exon_id "5_7865886_7865974_+"; exonnum "16"; txlen "3620";
5	ensembl	CDS	7867081	7867171	0	+	1	gene_id "ENSRNOG00000042458"; gene_version "5"; transcript_id "ENSRNOT00000100311"; transcript_version "2"; exon_number "15"; gene_name "Stau2"; gene_source "ensembl"; gene_biotype "protein_coding"; transcript_name "Stau2-203"; transcript_source "ensembl"; transcript_biotype "protein_coding"; protein_id "ENSRNOP00000087673"; protein_version "2"; tag "Ensembl_canonical";
5	ensembl	exon	7867081	7868204	0	+	.	gene_id "ENSRNOG00000042458"; gene_version "5"; transcript_id "ENSRNOT00000100311"; transcript_version "2"; exon_number "15"; gene_name "Stau2"; gene_source "ensembl"; gene_biotype "protein_coding"; transcript_name "Stau2-203"; transcript_source "ensembl"; transcript_biotype "protein_coding"; exon_id "ENSRNOE00000616628"; exon_version "2"; tag "Ensembl_canonical";
5	ENSEMBL114_rn	exon	7867081	7868204	17.960730187781	+	.	gene_id "ENSRNOG00000042458"; transcript_id "ENSRNOG00000042458_tx_4"; exon_id "5_7867081_7868204_+"; exonnum "13"; txlen "2801";
5	ENSEMBL114_rn	exon	7867081	7868204	0.459467960821623	+	.	gene_id "ENSRNOG00000042458"; transcript_id "ENSRNOG00000042458_tx_5"; exon_id "5_7867081_7868204_+"; exonnum "17"; txlen "3620";
5	ensembl	stop_codon	7867172	7867174	0	+	0	gene_id "ENSRNOG00000042458"; gene_version "5"; transcript_id "ENSRNOT00000100311"; transcript_version "2"; exon_number "15"; gene_name "Stau2"; gene_source "ensembl"; gene_biotype "protein_coding"; transcript_name "Stau2-203"; transcript_source "ensembl"; transcript_biotype "protein_coding"; tag "Ensembl_canonical";
5	ensembl	three_prime_utr	7867175	7868204	0	+	.	gene_id "ENSRNOG00000042458"; gene_version "5"; transcript_id "ENSRNOT00000100311"; transcript_version "2"; gene_name "Stau2"; gene_source "ensembl"; gene_biotype "protein_coding"; transcript_name "Stau2-203"; transcript_source "ensembl"; transcript_biotype "protein_coding"; tag "Ensembl_canonical";
5	ensembl	exon	8000421	8000460	0	+	.	gene_id "ENSRNOG00000084049"; gene_version "1"; transcript_id "ENSRNOT00000147749"; transcript_version "1"; exon_number "2"; gene_name "Rpl7"; gene_source "ensembl"; gene_biotype "protein_coding"; transcript_name "Rpl7-201"; transcript_source "ensembl"; transcript_biotype "protein_coding"; exon_id "ENSRNOE00000778049"; exon_version "1"; tag "Ensembl_canonical";
5	ensembl	CDS	8000421	8000460	0	+	2	gene_id "ENSRNOG00000084049"; gene_version "1"; transcript_id "ENSRNOT00000147749"; transcript_version "1"; exon_number "2"; gene_name "Rpl7"; gene_source "ensembl"; gene_biotype "protein_coding"; transcript_name "Rpl7-201"; transcript_source "ensembl"; transcript_biotype "protein_coding"; protein_id "ENSRNOP00000102004"; protein_version "1"; tag "Ensembl_canonical";
5	sraer114_es	exon	8000624	8000810	3.01260399353056	+	.	gene_id "ENSRNOG00000084049"; transcript_id "ENSRNOG00000084049_tx_2"; exon_id "5_8000624_8000810_+"; exonnum "1"; txlen "1019";
5	ensembl	exon	8001099	8001243	0	+	.	gene_id "ENSRNOG00000084049"; gene_version "1"; transcript_id "ENSRNOT00000147749"; transcript_version "1"; exon_number "3"; gene_name "Rpl7"; gene_source "ensembl"; gene_biotype "protein_coding"; transcript_name "Rpl7-201"; transcript_source "ensembl"; transcript_biotype "protein_coding"; exon_id "ENSRNOE00000686008"; exon_version "1"; tag "Ensembl_canonical";
5	ensembl	CDS	8001099	8001243	0	+	1	gene_id "ENSRNOG00000084049"; gene_version "1"; transcript_id "ENSRNOT00000147749"; transcript_version "1"; exon_number "3"; gene_name "Rpl7"; gene_source "ensembl"; gene_biotype "protein_coding"; transcript_name "Rpl7-201"; transcript_source "ensembl"; transcript_biotype "protein_coding"; protein_id "ENSRNOP00000102004"; protein_version "1"; tag "Ensembl_canonical";
5	ENSEMBL114_rn	exon	8001099	8001243	3.01260399353056	+	.	gene_id "ENSRNOG00000084049"; transcript_id "ENSRNOG00000084049_tx_2"; exon_id "5_8001099_8001243_+"; exonnum "2"; txlen "1019";
5	ensembl	exon	8001450	8001616	0	+	.	gene_id "ENSRNOG00000084049"; gene_version "1"; transcript_id "ENSRNOT00000147749"; transcript_version "1"; exon_number "4"; gene_name "Rpl7"; gene_source "ensembl"; gene_biotype "protein_coding"; transcript_name "Rpl7-201"; transcript_source "ensembl"; transcript_biotype "protein_coding"; exon_id "ENSRNOE00000712084"; exon_version "1"; tag "Ensembl_canonical";
5	ensembl	CDS	8001450	8001616	0	+	0	gene_id "ENSRNOG00000084049"; gene_version "1"; transcript_id "ENSRNOT00000147749"; transcript_version "1"; exon_number "4"; gene_name "Rpl7"; gene_source "ensembl"; gene_biotype "protein_coding"; transcript_name "Rpl7-201"; transcript_source "ensembl"; transcript_biotype "protein_coding"; protein_id "ENSRNOP00000102004"; protein_version "1"; tag "Ensembl_canonical";
5	ENSEMBL114_rn	exon	8001450	8001616	3.01260399353056	+	.	gene_id "ENSRNOG00000084049"; transcript_id "ENSRNOG00000084049_tx_2"; exon_id "5_8001450_8001616_+"; exonnum "3"; txlen "1019";
5	ensembl	exon	8001945	8002192	0	+	.	gene_id "ENSRNOG00000084049"; gene_version "1"; transcript_id "ENSRNOT00000147749"; transcript_version "1"; exon_number "5"; gene_name "Rpl7"; gene_source "ensembl"; gene_biotype "protein_coding"; transcript_name "Rpl7-201"; transcript_source "ensembl"; transcript_biotype "protein_coding"; exon_id "ENSRNOE00000708555"; exon_version "1"; tag "Ensembl_canonical";
5	ensembl	CDS	8001945	8002192	0	+	1	gene_id "ENSRNOG00000084049"; gene_version "1"; transcript_id "ENSRNOT00000147749"; transcript_version "1"; exon_number "5"; gene_name "Rpl7"; gene_source "ensembl"; gene_biotype "protein_coding"; transcript_name "Rpl7-201"; transcript_source "ensembl"; transcript_biotype "protein_coding"; protein_id "ENSRNOP00000102004"; protein_version "1"; tag "Ensembl_canonical";
5	ENSEMBL114_rn	exon	8001945	8002192	3.01260399353056	+	.	gene_id "ENSRNOG00000084049"; transcript_id "ENSRNOG00000084049_tx_2"; exon_id "5_8001945_8002192_+"; exonnum "4"; txlen "1019";
5	ensembl	CDS	8002913	8003118	0	+	2	gene_id "ENSRNOG00000084049"; gene_version "1"; transcript_id "ENSRNOT00000147749"; transcript_version "1"; exon_number "6"; gene_name "Rpl7"; gene_source "ensembl"; gene_biotype "protein_coding"; transcript_name "Rpl7-201"; transcript_source "ensembl"; transcript_biotype "protein_coding"; protein_id "ENSRNOP00000102004"; protein_version "1"; tag "Ensembl_canonical";
5	ensembl	exon	8002913	8003122	0	+	.	gene_id "ENSRNOG00000084049"; gene_version "1"; transcript_id "ENSRNOT00000147749"; transcript_version "1"; exon_number "6"; gene_name "Rpl7"; gene_source "ensembl"; gene_biotype "protein_coding"; transcript_name "Rpl7-201"; transcript_source "ensembl"; transcript_biotype "protein_coding"; exon_id "ENSRNOE00000687721"; exon_version "1"; tag "Ensembl_canonical";
5	ENSEMBL114_rn	exon	8002913	8003122	3.01260399353056	+	.	gene_id "ENSRNOG00000084049"; transcript_id "ENSRNOG00000084049_tx_2"; exon_id "5_8002913_8003122_+"; exonnum "5"; txlen "1019";
5	ensembl	stop_codon	8003119	8003121	0	+	0	gene_id "ENSRNOG00000084049"; gene_version "1"; transcript_id "ENSRNOT00000147749"; transcript_version "1"; exon_number "6"; gene_name "Rpl7"; gene_source "ensembl"; gene_biotype "protein_coding"; transcript_name "Rpl7-201"; transcript_source "ensembl"; transcript_biotype "protein_coding"; tag "Ensembl_canonical";
5	ensembl	three_prime_utr	8003122	8003122	0	+	.	gene_id "ENSRNOG00000084049"; gene_version "1"; transcript_id "ENSRNOT00000147749"; transcript_version "1"; gene_name "Rpl7"; gene_source "ensembl"; gene_biotype "protein_coding"; transcript_name "Rpl7-201"; transcript_source "ensembl"; transcript_biotype "protein_coding"; tag "Ensembl_canonical";
5	ensembl	exon	8003390	8003451	0	+	.	gene_id "ENSRNOG00000084049"; gene_version "1"; transcript_id "ENSRNOT00000147749"; transcript_version "1"; exon_number "7"; gene_name "Rpl7"; gene_source "ensembl"; gene_biotype "protein_coding"; transcript_name "Rpl7-201"; transcript_source "ensembl"; transcript_biotype "protein_coding"; exon_id "ENSRNOE00000688484"; exon_version "1"; tag "Ensembl_canonical";
5	ensembl	three_prime_utr	8003390	8003451	0	+	.	gene_id "ENSRNOG00000084049"; gene_version "1"; transcript_id "ENSRNOT00000147749"; transcript_version "1"; gene_name "Rpl7"; gene_source "ensembl"; gene_biotype "protein_coding"; transcript_name "Rpl7-201"; transcript_source "ensembl"; transcript_biotype "protein_coding"; tag "Ensembl_canonical";
5	ENSEMBL114_rn	exon	8003390	8003451	3.01260399353056	+	.	gene_id "ENSRNOG00000084049"; transcript_id "ENSRNOG00000084049_tx_2"; exon_id "5_8003390_8003451_+"; exonnum "6"; txlen "1019";
5	sraer114_es	exon	8008899	8009026	0.561071292987193	+	.	gene_id "ENSRNOG00000047310"; transcript_id "ENSRNOG00000047310_tx_3"; exon_id "5_8008899_8009026_+"; exonnum "1"; txlen "775";
5	ensembl	exon	8009431	8009779	0	+	.	gene_id "ENSRNOG00000047310"; gene_version "3"; transcript_id "ENSRNOT00000074957"; transcript_version "3"; exon_number "1"; gene_name "C5h8orf89"; gene_source "ensembl"; gene_biotype "protein_coding"; transcript_name "C5h8orf89-201"; transcript_source "ensembl"; transcript_biotype "protein_coding"; exon_id "ENSRNOE00000695788"; exon_version "1"; tag "Ensembl_canonical";
5	ensembl	five_prime_utr	8009431	8009779	0	+	.	gene_id "ENSRNOG00000047310"; gene_version "3"; transcript_id "ENSRNOT00000074957"; transcript_version "3"; gene_name "C5h8orf89"; gene_source "ensembl"; gene_biotype "protein_coding"; transcript_name "C5h8orf89-201"; transcript_source "ensembl"; transcript_biotype "protein_coding"; tag "Ensembl_canonical";
5	ensembl	gene	8009431	8030833	0	+	.	gene_id "ENSRNOG00000047310"; gene_version "3"; gene_name "C5h8orf89"; gene_source "ensembl"; gene_biotype "protein_coding";
5	ensembl	transcript	8009431	8030833	0	+	.	gene_id "ENSRNOG00000047310"; gene_version "3"; transcript_id "ENSRNOT00000074957"; transcript_version "3"; gene_name "C5h8orf89"; gene_source "ensembl"; gene_biotype "protein_coding"; transcript_name "C5h8orf89-201"; transcript_source "ensembl"; transcript_biotype "protein_coding"; tag "Ensembl_canonical";
5	ensembl	five_prime_utr	8021263	8021299	0	+	.	gene_id "ENSRNOG00000047310"; gene_version "3"; transcript_id "ENSRNOT00000074957"; transcript_version "3"; gene_name "C5h8orf89"; gene_source "ensembl"; gene_biotype "protein_coding"; transcript_name "C5h8orf89-201"; transcript_source "ensembl"; transcript_biotype "protein_coding"; tag "Ensembl_canonical";
5	ensembl	exon	8021263	8021426	0	+	.	gene_id "ENSRNOG00000047310"; gene_version "3"; transcript_id "ENSRNOT00000074957"; transcript_version "3"; exon_number "2"; gene_name "C5h8orf89"; gene_source "ensembl"; gene_biotype "protein_coding"; transcript_name "C5h8orf89-201"; transcript_source "ensembl"; transcript_biotype "protein_coding"; exon_id "ENSRNOE00000496180"; exon_version "2"; tag "Ensembl_canonical";
5	ENSEMBL114_rn	exon	8021263	8021426	0.561071292987193	+	.	gene_id "ENSRNOG00000047310"; transcript_id "ENSRNOG00000047310_tx_3"; exon_id "5_8021263_8021426_+"; exonnum "2"; txlen "775";
5	ensembl	start_codon	8021300	8021302	0	+	0	gene_id "ENSRNOG00000047310"; gene_version "3"; transcript_id "ENSRNOT00000074957"; transcript_version "3"; exon_number "2"; gene_name "C5h8orf89"; gene_source "ensembl"; gene_biotype "protein_coding"; transcript_name "C5h8orf89-201"; transcript_source "ensembl"; transcript_biotype "protein_coding"; tag "Ensembl_canonical";
5	ensembl	CDS	8021300	8021426	0	+	0	gene_id "ENSRNOG00000047310"; gene_version "3"; transcript_id "ENSRNOT00000074957"; transcript_version "3"; exon_number "2"; gene_name "C5h8orf89"; gene_source "ensembl"; gene_biotype "protein_coding"; transcript_name "C5h8orf89-201"; transcript_source "ensembl"; transcript_biotype "protein_coding"; protein_id "ENSRNOP00000065707"; protein_version "1"; tag "Ensembl_canonical";
5	ensembl	exon	8023586	8023718	0	+	.	gene_id "ENSRNOG00000047310"; gene_version "3"; transcript_id "ENSRNOT00000074957"; transcript_version "3"; exon_number "3"; gene_name "C5h8orf89"; gene_source "ensembl"; gene_biotype "protein_coding"; transcript_name "C5h8orf89-201"; transcript_source "ensembl"; transcript_biotype "protein_coding"; exon_id "ENSRNOE00000479109"; exon_version "1"; tag "Ensembl_canonical";
5	ensembl	CDS	8023586	8023718	0	+	2	gene_id "ENSRNOG00000047310"; gene_version "3"; transcript_id "ENSRNOT00000074957"; transcript_version "3"; exon_number "3"; gene_name "C5h8orf89"; gene_source "ensembl"; gene_biotype "protein_coding"; transcript_name "C5h8orf89-201"; transcript_source "ensembl"; transcript_biotype "protein_coding"; protein_id "ENSRNOP00000065707"; protein_version "1"; tag "Ensembl_canonical";
5	ENSEMBL114_rn	exon	8023586	8023718	0.561071292987193	+	.	gene_id "ENSRNOG00000047310"; transcript_id "ENSRNOG00000047310_tx_3"; exon_id "5_8023586_8023718_+"; exonnum "3"; txlen "775";
5	ensembl	exon	8028945	8029000	0	+	.	gene_id "ENSRNOG00000047310"; gene_version "3"; transcript_id "ENSRNOT00000074957"; transcript_version "3"; exon_number "4"; gene_name "C5h8orf89"; gene_source "ensembl"; gene_biotype "protein_coding"; transcript_name "C5h8orf89-201"; transcript_source "ensembl"; transcript_biotype "protein_coding"; exon_id "ENSRNOE00000469681"; exon_version "1"; tag "Ensembl_canonical";
5	ensembl	CDS	8028945	8029000	0	+	1	gene_id "ENSRNOG00000047310"; gene_version "3"; transcript_id "ENSRNOT00000074957"; transcript_version "3"; exon_number "4"; gene_name "C5h8orf89"; gene_source "ensembl"; gene_biotype "protein_coding"; transcript_name "C5h8orf89-201"; transcript_source "ensembl"; transcript_biotype "protein_coding"; protein_id "ENSRNOP00000065707"; protein_version "1"; tag "Ensembl_canonical";
5	ENSEMBL114_rn	exon	8028945	8029000	0.561071292987193	+	.	gene_id "ENSRNOG00000047310"; transcript_id "ENSRNOG00000047310_tx_3"; exon_id "5_8028945_8029000_+"; exonnum "4"; txlen "775";
5	ensembl	CDS	8030540	8030685	0	+	2	gene_id "ENSRNOG00000047310"; gene_version "3"; transcript_id "ENSRNOT00000074957"; transcript_version "3"; exon_number "5"; gene_name "C5h8orf89"; gene_source "ensembl"; gene_biotype "protein_coding"; transcript_name "C5h8orf89-201"; transcript_source "ensembl"; transcript_biotype "protein_coding"; protein_id "ENSRNOP00000065707"; protein_version "1"; tag "Ensembl_canonical";
5	ensembl	exon	8030540	8030833	0	+	.	gene_id "ENSRNOG00000047310"; gene_version "3"; transcript_id "ENSRNOT00000074957"; transcript_version "3"; exon_number "5"; gene_name "C5h8orf89"; gene_source "ensembl"; gene_biotype "protein_coding"; transcript_name "C5h8orf89-201"; transcript_source "ensembl"; transcript_biotype "protein_coding"; exon_id "ENSRNOE00000503886"; exon_version "3"; tag "Ensembl_canonical";
5	ENSEMBL114_rn	exon	8030540	8030833	0.561071292987193	+	.	gene_id "ENSRNOG00000047310"; transcript_id "ENSRNOG00000047310_tx_3"; exon_id "5_8030540_8030833_+"; exonnum "5"; txlen "775";
5	ensembl	stop_codon	8030686	8030688	0	+	0	gene_id "ENSRNOG00000047310"; gene_version "3"; transcript_id "ENSRNOT00000074957"; transcript_version "3"; exon_number "5"; gene_name "C5h8orf89"; gene_source "ensembl"; gene_biotype "protein_coding"; transcript_name "C5h8orf89-201"; transcript_source "ensembl"; transcript_biotype "protein_coding"; tag "Ensembl_canonical";
5	ensembl	three_prime_utr	8030689	8030833	0	+	.	gene_id "ENSRNOG00000047310"; gene_version "3"; transcript_id "ENSRNOT00000074957"; transcript_version "3"; gene_name "C5h8orf89"; gene_source "ensembl"; gene_biotype "protein_coding"; transcript_name "C5h8orf89-201"; transcript_source "ensembl"; transcript_biotype "protein_coding"; tag "Ensembl_canonical";
5	ensembl	exon	8109647	8109785	0	+	.	gene_id "ENSRNOG00000081916"; gene_version "1"; transcript_id "ENSRNOT00000127386"; transcript_version "1"; exon_number "1"; gene_source "ensembl"; gene_biotype "lncRNA"; transcript_source "ensembl"; transcript_biotype "lncRNA"; exon_id "ENSRNOE00000689317"; exon_version "1"; tag "Ensembl_canonical";
5	ENSEMBL114_rn	exon	8109647	8109785	0.0109688108226169	+	.	gene_id "ENSRNOG00000081916"; transcript_id "ENSRNOG00000081916_tx_4"; exon_id "5_8109647_8109785_+"; exonnum "1"; txlen "583";
5	ENSEMBL114_rn	exon	8109647	8109785	0.0106364226158709	+	.	gene_id "ENSRNOG00000081916"; transcript_id "ENSRNOG00000081916_tx_5"; exon_id "5_8109647_8109785_+"; exonnum "1"; txlen "591";
5	ENSEMBL114_rn	exon	8109647	8109785	0.0106364226158709	+	.	gene_id "ENSRNOG00000081916"; transcript_id "ENSRNOG00000081916_tx_6"; exon_id "5_8109647_8109785_+"; exonnum "1"; txlen "502";
5	ENSEMBL114_rn	exon	8109647	8109785	0.00897448158214111	+	.	gene_id "ENSRNOG00000081916"; transcript_id "ENSRNOG00000081916_tx_8"; exon_id "5_8109647_8109785_+"; exonnum "1"; txlen "580";
5	ENSEMBL114_rn	exon	8109647	8109785	0.00897448158214111	+	.	gene_id "ENSRNOG00000081916"; transcript_id "ENSRNOG00000081916_tx_9"; exon_id "5_8109647_8109785_+"; exonnum "1"; txlen "588";
5	ensembl	gene	8109647	8118488	0	+	.	gene_id "ENSRNOG00000081916"; gene_version "1"; gene_source "ensembl"; gene_biotype "lncRNA";
5	ensembl	transcript	8109647	8118488	0	+	.	gene_id "ENSRNOG00000081916"; gene_version "1"; transcript_id "ENSRNOT00000127386"; transcript_version "1"; gene_source "ensembl"; gene_biotype "lncRNA"; transcript_source "ensembl"; transcript_biotype "lncRNA"; tag "Ensembl_canonical";
5	ensembl	exon	8111627	8111782	0	+	.	gene_id "ENSRNOG00000081916"; gene_version "1"; transcript_id "ENSRNOT00000127386"; transcript_version "1"; exon_number "2"; gene_source "ensembl"; gene_biotype "lncRNA"; transcript_source "ensembl"; transcript_biotype "lncRNA"; exon_id "ENSRNOE00000809517"; exon_version "1"; tag "Ensembl_canonical";
5	ENSEMBL114_rn	exon	8111627	8111782	0.0109688108226169	+	.	gene_id "ENSRNOG00000081916"; transcript_id "ENSRNOG00000081916_tx_4"; exon_id "5_8111627_8111782_+"; exonnum "2"; txlen "583";
5	ENSEMBL114_rn	exon	8111627	8111782	0.0106364226158709	+	.	gene_id "ENSRNOG00000081916"; transcript_id "ENSRNOG00000081916_tx_5"; exon_id "5_8111627_8111782_+"; exonnum "2"; txlen "591";
5	ENSEMBL114_rn	exon	8111627	8111782	0.0106364226158709	+	.	gene_id "ENSRNOG00000081916"; transcript_id "ENSRNOG00000081916_tx_6"; exon_id "5_8111627_8111782_+"; exonnum "2"; txlen "502";
5	ENSEMBL114_rn	exon	8111627	8111782	0.00897448158214111	+	.	gene_id "ENSRNOG00000081916"; transcript_id "ENSRNOG00000081916_tx_8"; exon_id "5_8111627_8111782_+"; exonnum "2"; txlen "580";
5	ENSEMBL114_rn	exon	8111627	8111782	0.00897448158214111	+	.	gene_id "ENSRNOG00000081916"; transcript_id "ENSRNOG00000081916_tx_9"; exon_id "5_8111627_8111782_+"; exonnum "2"; txlen "588";
5	ensembl	exon	8115173	8115261	0	+	.	gene_id "ENSRNOG00000081916"; gene_version "1"; transcript_id "ENSRNOT00000127386"; transcript_version "1"; exon_number "3"; gene_source "ensembl"; gene_biotype "lncRNA"; transcript_source "ensembl"; transcript_biotype "lncRNA"; exon_id "ENSRNOE00000815074"; exon_version "1"; tag "Ensembl_canonical";
5	ENSEMBL114_rn	exon	8115173	8115261	0.0109688108226169	+	.	gene_id "ENSRNOG00000081916"; transcript_id "ENSRNOG00000081916_tx_4"; exon_id "5_8115173_8115261_+"; exonnum "3"; txlen "583";
5	ENSEMBL114_rn	exon	8115173	8115261	0.0106364226158709	+	.	gene_id "ENSRNOG00000081916"; transcript_id "ENSRNOG00000081916_tx_5"; exon_id "5_8115173_8115261_+"; exonnum "3"; txlen "591";
5	sraer114_mid	exon	8115176	8115261	0.00897448158214111	+	.	gene_id "ENSRNOG00000081916"; transcript_id "ENSRNOG00000081916_tx_8"; exon_id "5_8115176_8115261_+"; exonnum "3"; txlen "580";
5	sraer114_mid	exon	8115176	8115261	0.00897448158214111	+	.	gene_id "ENSRNOG00000081916"; transcript_id "ENSRNOG00000081916_tx_9"; exon_id "5_8115176_8115261_+"; exonnum "3"; txlen "588";
5	ensembl	exon	8117752	8118488	0	+	.	gene_id "ENSRNOG00000081916"; gene_version "1"; transcript_id "ENSRNOT00000127386"; transcript_version "1"; exon_number "4"; gene_source "ensembl"; gene_biotype "lncRNA"; transcript_source "ensembl"; transcript_biotype "lncRNA"; exon_id "ENSRNOE00000784760"; exon_version "1"; tag "Ensembl_canonical";
5	sraer114_mid	exon	8120447	8120569	0.0109688108226169	+	.	gene_id "ENSRNOG00000081916"; transcript_id "ENSRNOG00000081916_tx_4"; exon_id "5_8120447_8120569_+"; exonnum "4"; txlen "583";
5	sraer114_mid	exon	8120447	8120569	0.0106364226158709	+	.	gene_id "ENSRNOG00000081916"; transcript_id "ENSRNOG00000081916_tx_5"; exon_id "5_8120447_8120569_+"; exonnum "4"; txlen "591";
5	sraer114_mid	exon	8120447	8120569	0.0106364226158709	+	.	gene_id "ENSRNOG00000081916"; transcript_id "ENSRNOG00000081916_tx_6"; exon_id "5_8120447_8120569_+"; exonnum "3"; txlen "502";
5	sraer114_mid	exon	8120447	8120569	0.00897448158214111	+	.	gene_id "ENSRNOG00000081916"; transcript_id "ENSRNOG00000081916_tx_8"; exon_id "5_8120447_8120569_+"; exonnum "4"; txlen "580";
5	sraer114_mid	exon	8120447	8120569	0.00897448158214111	+	.	gene_id "ENSRNOG00000081916"; transcript_id "ENSRNOG00000081916_tx_9"; exon_id "5_8120447_8120569_+"; exonnum "4"; txlen "588";
5	sraer114_ss	exon	8121210	8121293	0.0106364226158709	+	.	gene_id "ENSRNOG00000081916"; transcript_id "ENSRNOG00000081916_tx_5"; exon_id "5_8121210_8121293_+"; exonnum "5"; txlen "591";
5	sraer114_ss	exon	8121210	8121293	0.0106364226158709	+	.	gene_id "ENSRNOG00000081916"; transcript_id "ENSRNOG00000081916_tx_6"; exon_id "5_8121210_8121293_+"; exonnum "4"; txlen "502";
5	sraer114_ss	exon	8121210	8121293	0.00897448158214111	+	.	gene_id "ENSRNOG00000081916"; transcript_id "ENSRNOG00000081916_tx_9"; exon_id "5_8121210_8121293_+"; exonnum "5"; txlen "588";
5	sraer114_ss	exon	8178045	8178120	0.0109688108226169	+	.	gene_id "ENSRNOG00000081916"; transcript_id "ENSRNOG00000081916_tx_4"; exon_id "5_8178045_8178120_+"; exonnum "5"; txlen "583";
5	sraer114_ss	exon	8178045	8178120	0.00897448158214111	+	.	gene_id "ENSRNOG00000081916"; transcript_id "ENSRNOG00000081916_tx_8"; exon_id "5_8178045_8178120_+"; exonnum "5"; txlen "580";
5	ensembl	five_prime_utr	8185985	8186070	0	+	.	gene_id "ENSRNOG00000007258"; gene_version "9"; transcript_id "ENSRNOT00000009530"; transcript_version "9"; gene_name "Sbspon"; gene_source "ensembl"; gene_biotype "protein_coding"; transcript_name "Sbspon-201"; transcript_source "ensembl"; transcript_biotype "protein_coding"; tag "Ensembl_canonical";
5	ensembl	exon	8185985	8186284	0	+	.	gene_id "ENSRNOG00000007258"; gene_version "9"; transcript_id "ENSRNOT00000009530"; transcript_version "9"; exon_number "1"; gene_name "Sbspon"; gene_source "ensembl"; gene_biotype "protein_coding"; transcript_name "Sbspon-201"; transcript_source "ensembl"; transcript_biotype "protein_coding"; exon_id "ENSRNOE00000066937"; exon_version "8"; tag "Ensembl_canonical";
5	ensembl	gene	8185985	8218898	0	+	.	gene_id "ENSRNOG00000007258"; gene_version "9"; gene_name "Sbspon"; gene_source "ensembl"; gene_biotype "protein_coding";
5	ensembl	transcript	8185985	8218898	0	+	.	gene_id "ENSRNOG00000007258"; gene_version "9"; transcript_id "ENSRNOT00000009530"; transcript_version "9"; gene_name "Sbspon"; gene_source "ensembl"; gene_biotype "protein_coding"; transcript_name "Sbspon-201"; transcript_source "ensembl"; transcript_biotype "protein_coding"; tag "Ensembl_canonical";
5	ensembl	start_codon	8186071	8186073	0	+	0	gene_id "ENSRNOG00000007258"; gene_version "9"; transcript_id "ENSRNOT00000009530"; transcript_version "9"; exon_number "1"; gene_name "Sbspon"; gene_source "ensembl"; gene_biotype "protein_coding"; transcript_name "Sbspon-201"; transcript_source "ensembl"; transcript_biotype "protein_coding"; tag "Ensembl_canonical";
5	ensembl	CDS	8186071	8186284	0	+	0	gene_id "ENSRNOG00000007258"; gene_version "9"; transcript_id "ENSRNOT00000009530"; transcript_version "9"; exon_number "1"; gene_name "Sbspon"; gene_source "ensembl"; gene_biotype "protein_coding"; transcript_name "Sbspon-201"; transcript_source "ensembl"; transcript_biotype "protein_coding"; protein_id "ENSRNOP00000009530"; protein_version "4"; tag "Ensembl_canonical";
5	ensembl	exon	8197827	8198021	0	+	.	gene_id "ENSRNOG00000007258"; gene_version "9"; transcript_id "ENSRNOT00000009530"; transcript_version "9"; exon_number "2"; gene_name "Sbspon"; gene_source "ensembl"; gene_biotype "protein_coding"; transcript_name "Sbspon-201"; transcript_source "ensembl"; transcript_biotype "protein_coding"; exon_id "ENSRNOE00000066991"; exon_version "1"; tag "Ensembl_canonical";
5	ensembl	CDS	8197827	8198021	0	+	2	gene_id "ENSRNOG00000007258"; gene_version "9"; transcript_id "ENSRNOT00000009530"; transcript_version "9"; exon_number "2"; gene_name "Sbspon"; gene_source "ensembl"; gene_biotype "protein_coding"; transcript_name "Sbspon-201"; transcript_source "ensembl"; transcript_biotype "protein_coding"; protein_id "ENSRNOP00000009530"; protein_version "4"; tag "Ensembl_canonical";
5	ensembl	exon	8208679	8208769	0	+	.	gene_id "ENSRNOG00000007258"; gene_version "9"; transcript_id "ENSRNOT00000009530"; transcript_version "9"; exon_number "3"; gene_name "Sbspon"; gene_source "ensembl"; gene_biotype "protein_coding"; transcript_name "Sbspon-201"; transcript_source "ensembl"; transcript_biotype "protein_coding"; exon_id "ENSRNOE00000067049"; exon_version "1"; tag "Ensembl_canonical";
5	ensembl	CDS	8208679	8208769	0	+	2	gene_id "ENSRNOG00000007258"; gene_version "9"; transcript_id "ENSRNOT00000009530"; transcript_version "9"; exon_number "3"; gene_name "Sbspon"; gene_source "ensembl"; gene_biotype "protein_coding"; transcript_name "Sbspon-201"; transcript_source "ensembl"; transcript_biotype "protein_coding"; protein_id "ENSRNOP00000009530"; protein_version "4"; tag "Ensembl_canonical";
5	ensembl	exon	8210354	8210530	0	+	.	gene_id "ENSRNOG00000007258"; gene_version "9"; transcript_id "ENSRNOT00000009530"; transcript_version "9"; exon_number "4"; gene_name "Sbspon"; gene_source "ensembl"; gene_biotype "protein_coding"; transcript_name "Sbspon-201"; transcript_source "ensembl"; transcript_biotype "protein_coding"; exon_id "ENSRNOE00000067104"; exon_version "1"; tag "Ensembl_canonical";
5	ensembl	CDS	8210354	8210530	0	+	1	gene_id "ENSRNOG00000007258"; gene_version "9"; transcript_id "ENSRNOT00000009530"; transcript_version "9"; exon_number "4"; gene_name "Sbspon"; gene_source "ensembl"; gene_biotype "protein_coding"; transcript_name "Sbspon-201"; transcript_source "ensembl"; transcript_biotype "protein_coding"; protein_id "ENSRNOP00000009530"; protein_version "4"; tag "Ensembl_canonical";
5	ensembl	CDS	8215888	8216002	0	+	1	gene_id "ENSRNOG00000007258"; gene_version "9"; transcript_id "ENSRNOT00000009530"; transcript_version "9"; exon_number "5"; gene_name "Sbspon"; gene_source "ensembl"; gene_biotype "protein_coding"; transcript_name "Sbspon-201"; transcript_source "ensembl"; transcript_biotype "protein_coding"; protein_id "ENSRNOP00000009530"; protein_version "4"; tag "Ensembl_canonical";
5	ensembl	exon	8215888	8218898	0	+	.	gene_id "ENSRNOG00000007258"; gene_version "9"; transcript_id "ENSRNOT00000009530"; transcript_version "9"; exon_number "5"; gene_name "Sbspon"; gene_source "ensembl"; gene_biotype "protein_coding"; transcript_name "Sbspon-201"; transcript_source "ensembl"; transcript_biotype "protein_coding"; exon_id "ENSRNOE00000591895"; exon_version "2"; tag "Ensembl_canonical";
5	ensembl	stop_codon	8216003	8216005	0	+	0	gene_id "ENSRNOG00000007258"; gene_version "9"; transcript_id "ENSRNOT00000009530"; transcript_version "9"; exon_number "5"; gene_name "Sbspon"; gene_source "ensembl"; gene_biotype "protein_coding"; transcript_name "Sbspon-201"; transcript_source "ensembl"; transcript_biotype "protein_coding"; tag "Ensembl_canonical";
5	ensembl	three_prime_utr	8216006	8218898	0	+	.	gene_id "ENSRNOG00000007258"; gene_version "9"; transcript_id "ENSRNOT00000009530"; transcript_version "9"; gene_name "Sbspon"; gene_source "ensembl"; gene_biotype "protein_coding"; transcript_name "Sbspon-201"; transcript_source "ensembl"; transcript_biotype "protein_coding"; tag "Ensembl_canonical";
5	sraer114_es	exon	8220303	8220362	0.00914457031668091	+	.	gene_id "sraer114_gene_4653"; transcript_id "sraer114_gene_4653_tx_2"; exon_id "5_8220303_8220362_+"; exonnum "1"; txlen "810";
5	sraer114_mid	exon	8221029	8221187	0.00914457031668091	+	.	gene_id "sraer114_gene_4653"; transcript_id "sraer114_gene_4653_tx_2"; exon_id "5_8221029_8221187_+"; exonnum "2"; txlen "810";
5	sraer114_ss	exon	8247869	8248459	0.00914457031668091	+	.	gene_id "sraer114_gene_4653"; transcript_id "sraer114_gene_4653_tx_2"; exon_id "5_8247869_8248459_+"; exonnum "3"; txlen "810";
5	sraer114_es	exon	8358915	8359086	0.0100323776148945	+	.	gene_id "sraer114_gene_11655"; transcript_id "sraer114_gene_11655_tx_4"; exon_id "5_8358915_8359086_+"; exonnum "1"; txlen "532";
5	sraer114_es	exon	8358915	8359086	0.00366936834307469	+	.	gene_id "sraer114_gene_11655"; transcript_id "sraer114_gene_11655_tx_5"; exon_id "5_8358915_8359086_+"; exonnum "1"; txlen "1092";
5	sraer114_mid	exon	8389745	8389860	0.0100323776148945	+	.	gene_id "sraer114_gene_11655"; transcript_id "sraer114_gene_11655_tx_4"; exon_id "5_8389745_8389860_+"; exonnum "2"; txlen "532";
5	sraer114_mid	exon	8389745	8389860	0.00366936834307469	+	.	gene_id "sraer114_gene_11655"; transcript_id "sraer114_gene_11655_tx_5"; exon_id "5_8389745_8389860_+"; exonnum "2"; txlen "1092";
5	sraer114_mid	exon	8414743	8415302	0.00366936834307469	+	.	gene_id "sraer114_gene_11655"; transcript_id "sraer114_gene_11655_tx_5"; exon_id "5_8414743_8415302_+"; exonnum "3"; txlen "1092";
5	sraer114_ss	exon	8421925	8422168	0.0100323776148945	+	.	gene_id "sraer114_gene_11655"; transcript_id "sraer114_gene_11655_tx_4"; exon_id "5_8421925_8422168_+"; exonnum "3"; txlen "532";
5	sraer114_ss	exon	8421925	8422168	0.00366936834307469	+	.	gene_id "sraer114_gene_11655"; transcript_id "sraer114_gene_11655_tx_5"; exon_id "5_8421925_8422168_+"; exonnum "4"; txlen "1092";
5	ensembl	gene	8444469	8444595	0	+	.	gene_id "ENSRNOG00000067185"; gene_version "2"; gene_name "LOC120103364"; gene_source "ensembl"; gene_biotype "snRNA";
5	ensembl	transcript	8444469	8444595	0	+	.	gene_id "ENSRNOG00000067185"; gene_version "2"; transcript_id "ENSRNOT00000098492"; transcript_version "2"; gene_name "LOC120103364"; gene_source "ensembl"; gene_biotype "snRNA"; transcript_name "LOC120103364-201"; transcript_source "ensembl"; transcript_biotype "snRNA"; tag "Ensembl_canonical";
5	ensembl	exon	8444469	8444595	0	+	.	gene_id "ENSRNOG00000067185"; gene_version "2"; transcript_id "ENSRNOT00000098492"; transcript_version "2"; exon_number "1"; gene_name "LOC120103364"; gene_source "ensembl"; gene_biotype "snRNA"; transcript_name "LOC120103364-201"; transcript_source "ensembl"; transcript_biotype "snRNA"; exon_id "ENSRNOE00000664764"; exon_version "1"; tag "Ensembl_canonical";
5	sraer114_es	exon	8855893	8856296	0.00278850121033501	+	.	gene_id "ENSRNOG00000078382"; transcript_id "ENSRNOG00000078382_tx_3"; exon_id "5_8855893_8856296_+"; exonnum "1"; txlen "1357";
5	sraer114_mid	exon	8857975	8858115	0.00278850121033501	+	.	gene_id "ENSRNOG00000078382"; transcript_id "ENSRNOG00000078382_tx_3"; exon_id "5_8857975_8858115_+"; exonnum "2"; txlen "1357";
5	ensembl	exon	8858014	8858115	0	+	.	gene_id "ENSRNOG00000078382"; gene_version "1"; transcript_id "ENSRNOT00000136500"; transcript_version "1"; exon_number "1"; gene_source "ensembl"; gene_biotype "lncRNA"; transcript_source "ensembl"; transcript_biotype "lncRNA"; exon_id "ENSRNOE00000704841"; exon_version "1"; tag "Ensembl_canonical";
5	ensembl	gene	8858014	9141023	0	+	.	gene_id "ENSRNOG00000078382"; gene_version "1"; gene_source "ensembl"; gene_biotype "lncRNA";
5	ensembl	transcript	8858014	9141023	0	+	.	gene_id "ENSRNOG00000078382"; gene_version "1"; transcript_id "ENSRNOT00000136500"; transcript_version "1"; gene_source "ensembl"; gene_biotype "lncRNA"; transcript_source "ensembl"; transcript_biotype "lncRNA"; tag "Ensembl_canonical";
5	ensembl	exon	9039327	9039515	0	+	.	gene_id "ENSRNOG00000084916"; gene_version "1"; transcript_id "ENSRNOT00000125674"; transcript_version "1"; exon_number "1"; gene_source "ensembl"; gene_biotype "lncRNA"; transcript_source "ensembl"; transcript_biotype "lncRNA"; exon_id "ENSRNOE00000768937"; exon_version "1"; tag "Ensembl_canonical";
5	ensembl	gene	9039327	9045201	0	+	.	gene_id "ENSRNOG00000084916"; gene_version "1"; gene_source "ensembl"; gene_biotype "lncRNA";
5	ensembl	transcript	9039327	9045201	0	+	.	gene_id "ENSRNOG00000084916"; gene_version "1"; transcript_id "ENSRNOT00000125674"; transcript_version "1"; gene_source "ensembl"; gene_biotype "lncRNA"; transcript_source "ensembl"; transcript_biotype "lncRNA"; tag "Ensembl_canonical";
5	ensembl	exon	9039367	9039515	0	+	.	gene_id "ENSRNOG00000084916"; gene_version "1"; transcript_id "ENSRNOT00000164757"; transcript_version "1"; exon_number "1"; gene_source "ensembl"; gene_biotype "lncRNA"; transcript_source "ensembl"; transcript_biotype "lncRNA"; exon_id "ENSRNOE00000759364"; exon_version "1";
5	ensembl	transcript	9039367	9045201	0	+	.	gene_id "ENSRNOG00000084916"; gene_version "1"; transcript_id "ENSRNOT00000164757"; transcript_version "1"; gene_source "ensembl"; gene_biotype "lncRNA"; transcript_source "ensembl"; transcript_biotype "lncRNA";
5	ensembl	exon	9041199	9041231	0	+	.	gene_id "ENSRNOG00000084916"; gene_version "1"; transcript_id "ENSRNOT00000164757"; transcript_version "1"; exon_number "2"; gene_source "ensembl"; gene_biotype "lncRNA"; transcript_source "ensembl"; transcript_biotype "lncRNA"; exon_id "ENSRNOE00000793328"; exon_version "1";
5	ensembl	exon	9041500	9041556	0	+	.	gene_id "ENSRNOG00000084916"; gene_version "1"; transcript_id "ENSRNOT00000125674"; transcript_version "1"; exon_number "2"; gene_source "ensembl"; gene_biotype "lncRNA"; transcript_source "ensembl"; transcript_biotype "lncRNA"; exon_id "ENSRNOE00000701814"; exon_version "1"; tag "Ensembl_canonical";
5	ensembl	exon	9044713	9045201	0	+	.	gene_id "ENSRNOG00000084916"; gene_version "1"; transcript_id "ENSRNOT00000125674"; transcript_version "1"; exon_number "3"; gene_source "ensembl"; gene_biotype "lncRNA"; transcript_source "ensembl"; transcript_biotype "lncRNA"; exon_id "ENSRNOE00000713585"; exon_version "1"; tag "Ensembl_canonical";
5	ensembl	exon	9044713	9045201	0	+	.	gene_id "ENSRNOG00000084916"; gene_version "1"; transcript_id "ENSRNOT00000164757"; transcript_version "1"; exon_number "3"; gene_source "ensembl"; gene_biotype "lncRNA"; transcript_source "ensembl"; transcript_biotype "lncRNA"; exon_id "ENSRNOE00000713585"; exon_version "1";
5	ensembl	gene	9064903	9065026	0	+	.	gene_id "ENSRNOG00000058595"; gene_version "3"; gene_name "LOC120103310"; gene_source "ensembl"; gene_biotype "snoRNA";
5	ensembl	transcript	9064903	9065026	0	+	.	gene_id "ENSRNOG00000058595"; gene_version "3"; transcript_id "ENSRNOT00000087401"; transcript_version "3"; gene_name "LOC120103310"; gene_source "ensembl"; gene_biotype "snoRNA"; transcript_name "LOC120103310-201"; transcript_source "ensembl"; transcript_biotype "snoRNA"; tag "Ensembl_canonical";
5	ensembl	exon	9064903	9065026	0	+	.	gene_id "ENSRNOG00000058595"; gene_version "3"; transcript_id "ENSRNOT00000087401"; transcript_version "3"; exon_number "1"; gene_name "LOC120103310"; gene_source "ensembl"; gene_biotype "snoRNA"; transcript_name "LOC120103310-201"; transcript_source "ensembl"; transcript_biotype "snoRNA"; exon_id "ENSRNOE00000544893"; exon_version "1"; tag "Ensembl_canonical";
5	ensembl	exon	9094364	9094408	0	+	.	gene_id "ENSRNOG00000078382"; gene_version "1"; transcript_id "ENSRNOT00000136500"; transcript_version "1"; exon_number "2"; gene_source "ensembl"; gene_biotype "lncRNA"; transcript_source "ensembl"; transcript_biotype "lncRNA"; exon_id "ENSRNOE00000718620"; exon_version "1"; tag "Ensembl_canonical";
5	ENSEMBL114_rn	exon	9094364	9094408	0.00278850121033501	+	.	gene_id "ENSRNOG00000078382"; transcript_id "ENSRNOG00000078382_tx_3"; exon_id "5_9094364_9094408_+"; exonnum "3"; txlen "1357";
5	sraer114_es	exon	9135160	9135225	1.05375440408525	+	.	gene_id "ENSRNOG00000078382"; transcript_id "ENSRNOG00000078382_tx_1"; exon_id "5_9135160_9135225_+"; exonnum "1"; txlen "833";
5	sraer114_es	exon	9138011	9138076	0.0391536321659128	+	.	gene_id "ENSRNOG00000078382"; transcript_id "ENSRNOG00000078382_tx_2"; exon_id "5_9138011_9138076_+"; exonnum "1"; txlen "833";
5	ensembl	exon	9140787	9141023	0	+	.	gene_id "ENSRNOG00000078382"; gene_version "1"; transcript_id "ENSRNOT00000136500"; transcript_version "1"; exon_number "3"; gene_source "ensembl"; gene_biotype "lncRNA"; transcript_source "ensembl"; transcript_biotype "lncRNA"; exon_id "ENSRNOE00000679248"; exon_version "1"; tag "Ensembl_canonical";
5	sraer114_mid	exon	9140787	9141553	1.05375440408525	+	.	gene_id "ENSRNOG00000078382"; transcript_id "ENSRNOG00000078382_tx_1"; exon_id "5_9140787_9141553_+"; exonnum "2"; txlen "833";
5	sraer114_mid	exon	9140787	9141553	0.0391536321659128	+	.	gene_id "ENSRNOG00000078382"; transcript_id "ENSRNOG00000078382_tx_2"; exon_id "5_9140787_9141553_+"; exonnum "2"; txlen "833";
5	sraer114_mid	exon	9140787	9141553	0.00278850121033501	+	.	gene_id "ENSRNOG00000078382"; transcript_id "ENSRNOG00000078382_tx_3"; exon_id "5_9140787_9141553_+"; exonnum "4"; txlen "1357";
5	ensembl	exon	9147290	9147534	0	+	.	gene_id "ENSRNOG00000085511"; gene_version "1"; transcript_id "ENSRNOT00000163650"; transcript_version "1"; exon_number "1"; gene_source "ensembl"; gene_biotype "lncRNA"; transcript_source "ensembl"; transcript_biotype "lncRNA"; exon_id "ENSRNOE00000800574"; exon_version "1"; tag "Ensembl_canonical";
5	ensembl	gene	9147290	9151657	0	+	.	gene_id "ENSRNOG00000085511"; gene_version "1"; gene_source "ensembl"; gene_biotype "lncRNA";
5	ensembl	transcript	9147290	9151657	0	+	.	gene_id "ENSRNOG00000085511"; gene_version "1"; transcript_id "ENSRNOT00000163650"; transcript_version "1"; gene_source "ensembl"; gene_biotype "lncRNA"; transcript_source "ensembl"; transcript_biotype "lncRNA"; tag "Ensembl_canonical";
5	ensembl	exon	9147724	9147797	0	+	.	gene_id "ENSRNOG00000085511"; gene_version "1"; transcript_id "ENSRNOT00000163650"; transcript_version "1"; exon_number "2"; gene_source "ensembl"; gene_biotype "lncRNA"; transcript_source "ensembl"; transcript_biotype "lncRNA"; exon_id "ENSRNOE00000785689"; exon_version "1"; tag "Ensembl_canonical";
5	ensembl	exon	9151316	9151419	0	+	.	gene_id "ENSRNOG00000085511"; gene_version "1"; transcript_id "ENSRNOT00000163650"; transcript_version "1"; exon_number "3"; gene_source "ensembl"; gene_biotype "lncRNA"; transcript_source "ensembl"; transcript_biotype "lncRNA"; exon_id "ENSRNOE00000698144"; exon_version "1"; tag "Ensembl_canonical";
5	ensembl	exon	9151612	9151657	0	+	.	gene_id "ENSRNOG00000085511"; gene_version "1"; transcript_id "ENSRNOT00000163650"; transcript_version "1"; exon_number "4"; gene_source "ensembl"; gene_biotype "lncRNA"; transcript_source "ensembl"; transcript_biotype "lncRNA"; exon_id "ENSRNOE00000563832"; exon_version "2"; tag "Ensembl_canonical";
5	ensembl	five_prime_utr	9163060	9163196	0	+	.	gene_id "ENSRNOG00000007354"; gene_version "4"; transcript_id "ENSRNOT00000009874"; transcript_version "4"; gene_name "Trpa1"; gene_source "ensembl"; gene_biotype "protein_coding"; transcript_name "Trpa1-201"; transcript_source "ensembl"; transcript_biotype "protein_coding"; tag "Ensembl_canonical";
5	ensembl	five_prime_utr	9163060	9163196	0	+	.	gene_id "ENSRNOG00000007354"; gene_version "4"; transcript_id "ENSRNOT00000118200"; transcript_version "2"; gene_name "Trpa1"; gene_source "ensembl"; gene_biotype "protein_coding"; transcript_name "Trpa1-202"; transcript_source "ensembl"; transcript_biotype "protein_coding";
5	ensembl	exon	9163060	9163307	0	+	.	gene_id "ENSRNOG00000007354"; gene_version "4"; transcript_id "ENSRNOT00000009874"; transcript_version "4"; exon_number "1"; gene_name "Trpa1"; gene_source "ensembl"; gene_biotype "protein_coding"; transcript_name "Trpa1-201"; transcript_source "ensembl"; transcript_biotype "protein_coding"; exon_id "ENSRNOE00000067879"; exon_version "3"; tag "Ensembl_canonical";
5	ensembl	exon	9163060	9163307	0	+	.	gene_id "ENSRNOG00000007354"; gene_version "4"; transcript_id "ENSRNOT00000118200"; transcript_version "2"; exon_number "1"; gene_name "Trpa1"; gene_source "ensembl"; gene_biotype "protein_coding"; transcript_name "Trpa1-202"; transcript_source "ensembl"; transcript_biotype "protein_coding"; exon_id "ENSRNOE00000067879"; exon_version "3";
5	ensembl	gene	9163060	9217325	0	+	.	gene_id "ENSRNOG00000007354"; gene_version "4"; gene_name "Trpa1"; gene_source "ensembl"; gene_biotype "protein_coding";
5	ensembl	transcript	9163060	9217325	0	+	.	gene_id "ENSRNOG00000007354"; gene_version "4"; transcript_id "ENSRNOT00000009874"; transcript_version "4"; gene_name "Trpa1"; gene_source "ensembl"; gene_biotype "protein_coding"; transcript_name "Trpa1-201"; transcript_source "ensembl"; transcript_biotype "protein_coding"; tag "Ensembl_canonical";
5	ensembl	transcript	9163060	9217325	0	+	.	gene_id "ENSRNOG00000007354"; gene_version "4"; transcript_id "ENSRNOT00000118200"; transcript_version "2"; gene_name "Trpa1"; gene_source "ensembl"; gene_biotype "protein_coding"; transcript_name "Trpa1-202"; transcript_source "ensembl"; transcript_biotype "protein_coding";
5	sraer114_mid	exon	9163147	9163307	24.7775474761597	+	.	gene_id "ENSRNOG00000007354"; transcript_id "ENSRNOG00000007354_tx_1"; exon_id "5_9163147_9163307_+"; exonnum "1"; txlen "4318";
5	ensembl	start_codon	9163197	9163199	0	+	0	gene_id "ENSRNOG00000007354"; gene_version "4"; transcript_id "ENSRNOT00000009874"; transcript_version "4"; exon_number "1"; gene_name "Trpa1"; gene_source "ensembl"; gene_biotype "protein_coding"; transcript_name "Trpa1-201"; transcript_source "ensembl"; transcript_biotype "protein_coding"; tag "Ensembl_canonical";
5	ensembl	start_codon	9163197	9163199	0	+	0	gene_id "ENSRNOG00000007354"; gene_version "4"; transcript_id "ENSRNOT00000118200"; transcript_version "2"; exon_number "1"; gene_name "Trpa1"; gene_source "ensembl"; gene_biotype "protein_coding"; transcript_name "Trpa1-202"; transcript_source "ensembl"; transcript_biotype "protein_coding";
5	ensembl	CDS	9163197	9163307	0	+	0	gene_id "ENSRNOG00000007354"; gene_version "4"; transcript_id "ENSRNOT00000009874"; transcript_version "4"; exon_number "1"; gene_name "Trpa1"; gene_source "ensembl"; gene_biotype "protein_coding"; transcript_name "Trpa1-201"; transcript_source "ensembl"; transcript_biotype "protein_coding"; protein_id "ENSRNOP00000009874"; protein_version "2"; tag "Ensembl_canonical";
5	ensembl	CDS	9163197	9163307	0	+	0	gene_id "ENSRNOG00000007354"; gene_version "4"; transcript_id "ENSRNOT00000118200"; transcript_version "2"; exon_number "1"; gene_name "Trpa1"; gene_source "ensembl"; gene_biotype "protein_coding"; transcript_name "Trpa1-202"; transcript_source "ensembl"; transcript_biotype "protein_coding"; protein_id "ENSRNOP00000092038"; protein_version "1";
5	ensembl	exon	9173842	9174001	0	+	.	gene_id "ENSRNOG00000007354"; gene_version "4"; transcript_id "ENSRNOT00000009874"; transcript_version "4"; exon_number "2"; gene_name "Trpa1"; gene_source "ensembl"; gene_biotype "protein_coding"; transcript_name "Trpa1-201"; transcript_source "ensembl"; transcript_biotype "protein_coding"; exon_id "ENSRNOE00000067929"; exon_version "1"; tag "Ensembl_canonical";
5	ensembl	CDS	9173842	9174001	0	+	0	gene_id "ENSRNOG00000007354"; gene_version "4"; transcript_id "ENSRNOT00000009874"; transcript_version "4"; exon_number "2"; gene_name "Trpa1"; gene_source "ensembl"; gene_biotype "protein_coding"; transcript_name "Trpa1-201"; transcript_source "ensembl"; transcript_biotype "protein_coding"; protein_id "ENSRNOP00000009874"; protein_version "2"; tag "Ensembl_canonical";
5	ensembl	exon	9173842	9174001	0	+	.	gene_id "ENSRNOG00000007354"; gene_version "4"; transcript_id "ENSRNOT00000118200"; transcript_version "2"; exon_number "2"; gene_name "Trpa1"; gene_source "ensembl"; gene_biotype "protein_coding"; transcript_name "Trpa1-202"; transcript_source "ensembl"; transcript_biotype "protein_coding"; exon_id "ENSRNOE00000067929"; exon_version "1";
5	ensembl	CDS	9173842	9174001	0	+	0	gene_id "ENSRNOG00000007354"; gene_version "4"; transcript_id "ENSRNOT00000118200"; transcript_version "2"; exon_number "2"; gene_name "Trpa1"; gene_source "ensembl"; gene_biotype "protein_coding"; transcript_name "Trpa1-202"; transcript_source "ensembl"; transcript_biotype "protein_coding"; protein_id "ENSRNOP00000092038"; protein_version "1";
5	ENSEMBL114_rn	exon	9173842	9174001	24.7775474761597	+	.	gene_id "ENSRNOG00000007354"; transcript_id "ENSRNOG00000007354_tx_1"; exon_id "5_9173842_9174001_+"; exonnum "2"; txlen "4318";
5	ensembl	exon	9175306	9175481	0	+	.	gene_id "ENSRNOG00000007354"; gene_version "4"; transcript_id "ENSRNOT00000009874"; transcript_version "4"; exon_number "3"; gene_name "Trpa1"; gene_source "ensembl"; gene_biotype "protein_coding"; transcript_name "Trpa1-201"; transcript_source "ensembl"; transcript_biotype "protein_coding"; exon_id "ENSRNOE00000067986"; exon_version "2"; tag "Ensembl_canonical";
5	ensembl	CDS	9175306	9175481	0	+	2	gene_id "ENSRNOG00000007354"; gene_version "4"; transcript_id "ENSRNOT00000009874"; transcript_version "4"; exon_number "3"; gene_name "Trpa1"; gene_source "ensembl"; gene_biotype "protein_coding"; transcript_name "Trpa1-201"; transcript_source "ensembl"; transcript_biotype "protein_coding"; protein_id "ENSRNOP00000009874"; protein_version "2"; tag "Ensembl_canonical";
5	ensembl	exon	9175306	9175481	0	+	.	gene_id "ENSRNOG00000007354"; gene_version "4"; transcript_id "ENSRNOT00000118200"; transcript_version "2"; exon_number "3"; gene_name "Trpa1"; gene_source "ensembl"; gene_biotype "protein_coding"; transcript_name "Trpa1-202"; transcript_source "ensembl"; transcript_biotype "protein_coding"; exon_id "ENSRNOE00000067986"; exon_version "2";
5	ensembl	CDS	9175306	9175481	0	+	2	gene_id "ENSRNOG00000007354"; gene_version "4"; transcript_id "ENSRNOT00000118200"; transcript_version "2"; exon_number "3"; gene_name "Trpa1"; gene_source "ensembl"; gene_biotype "protein_coding"; transcript_name "Trpa1-202"; transcript_source "ensembl"; transcript_biotype "protein_coding"; protein_id "ENSRNOP00000092038"; protein_version "1";
5	ENSEMBL114_rn	exon	9175306	9175481	24.7775474761597	+	.	gene_id "ENSRNOG00000007354"; transcript_id "ENSRNOG00000007354_tx_1"; exon_id "5_9175306_9175481_+"; exonnum "3"; txlen "4318";
5	ensembl	exon	9180210	9180317	0	+	.	gene_id "ENSRNOG00000007354"; gene_version "4"; transcript_id "ENSRNOT00000009874"; transcript_version "4"; exon_number "4"; gene_name "Trpa1"; gene_source "ensembl"; gene_biotype "protein_coding"; transcript_name "Trpa1-201"; transcript_source "ensembl"; transcript_biotype "protein_coding"; exon_id "ENSRNOE00000068046"; exon_version "2"; tag "Ensembl_canonical";
5	ensembl	CDS	9180210	9180317	0	+	0	gene_id "ENSRNOG00000007354"; gene_version "4"; transcript_id "ENSRNOT00000009874"; transcript_version "4"; exon_number "4"; gene_name "Trpa1"; gene_source "ensembl"; gene_biotype "protein_coding"; transcript_name "Trpa1-201"; transcript_source "ensembl"; transcript_biotype "protein_coding"; protein_id "ENSRNOP00000009874"; protein_version "2"; tag "Ensembl_canonical";
5	ensembl	exon	9180210	9180317	0	+	.	gene_id "ENSRNOG00000007354"; gene_version "4"; transcript_id "ENSRNOT00000118200"; transcript_version "2"; exon_number "4"; gene_name "Trpa1"; gene_source "ensembl"; gene_biotype "protein_coding"; transcript_name "Trpa1-202"; transcript_source "ensembl"; transcript_biotype "protein_coding"; exon_id "ENSRNOE00000068046"; exon_version "2";
5	ensembl	CDS	9180210	9180317	0	+	0	gene_id "ENSRNOG00000007354"; gene_version "4"; transcript_id "ENSRNOT00000118200"; transcript_version "2"; exon_number "4"; gene_name "Trpa1"; gene_source "ensembl"; gene_biotype "protein_coding"; transcript_name "Trpa1-202"; transcript_source "ensembl"; transcript_biotype "protein_coding"; protein_id "ENSRNOP00000092038"; protein_version "1";
5	ENSEMBL114_rn	exon	9180210	9180317	24.7775474761597	+	.	gene_id "ENSRNOG00000007354"; transcript_id "ENSRNOG00000007354_tx_1"; exon_id "5_9180210_9180317_+"; exonnum "4"; txlen "4318";
5	ensembl	exon	9181537	9181645	0	+	.	gene_id "ENSRNOG00000007354"; gene_version "4"; transcript_id "ENSRNOT00000009874"; transcript_version "4"; exon_number "5"; gene_name "Trpa1"; gene_source "ensembl"; gene_biotype "protein_coding"; transcript_name "Trpa1-201"; transcript_source "ensembl"; transcript_biotype "protein_coding"; exon_id "ENSRNOE00000068093"; exon_version "1"; tag "Ensembl_canonical";
5	ensembl	CDS	9181537	9181645	0	+	0	gene_id "ENSRNOG00000007354"; gene_version "4"; transcript_id "ENSRNOT00000009874"; transcript_version "4"; exon_number "5"; gene_name "Trpa1"; gene_source "ensembl"; gene_biotype "protein_coding"; transcript_name "Trpa1-201"; transcript_source "ensembl"; transcript_biotype "protein_coding"; protein_id "ENSRNOP00000009874"; protein_version "2"; tag "Ensembl_canonical";
5	ensembl	exon	9181537	9181645	0	+	.	gene_id "ENSRNOG00000007354"; gene_version "4"; transcript_id "ENSRNOT00000118200"; transcript_version "2"; exon_number "5"; gene_name "Trpa1"; gene_source "ensembl"; gene_biotype "protein_coding"; transcript_name "Trpa1-202"; transcript_source "ensembl"; transcript_biotype "protein_coding"; exon_id "ENSRNOE00000068093"; exon_version "1";
5	ensembl	CDS	9181537	9181645	0	+	0	gene_id "ENSRNOG00000007354"; gene_version "4"; transcript_id "ENSRNOT00000118200"; transcript_version "2"; exon_number "5"; gene_name "Trpa1"; gene_source "ensembl"; gene_biotype "protein_coding"; transcript_name "Trpa1-202"; transcript_source "ensembl"; transcript_biotype "protein_coding"; protein_id "ENSRNOP00000092038"; protein_version "1";
5	ENSEMBL114_rn	exon	9181537	9181645	24.7775474761597	+	.	gene_id "ENSRNOG00000007354"; transcript_id "ENSRNOG00000007354_tx_1"; exon_id "5_9181537_9181645_+"; exonnum "5"; txlen "4318";
5	ensembl	exon	9181807	9181952	0	+	.	gene_id "ENSRNOG00000007354"; gene_version "4"; transcript_id "ENSRNOT00000009874"; transcript_version "4"; exon_number "6"; gene_name "Trpa1"; gene_source "ensembl"; gene_biotype "protein_coding"; transcript_name "Trpa1-201"; transcript_source "ensembl"; transcript_biotype "protein_coding"; exon_id "ENSRNOE00000068154"; exon_version "1"; tag "Ensembl_canonical";
5	ensembl	CDS	9181807	9181952	0	+	2	gene_id "ENSRNOG00000007354"; gene_version "4"; transcript_id "ENSRNOT00000009874"; transcript_version "4"; exon_number "6"; gene_name "Trpa1"; gene_source "ensembl"; gene_biotype "protein_coding"; transcript_name "Trpa1-201"; transcript_source "ensembl"; transcript_biotype "protein_coding"; protein_id "ENSRNOP00000009874"; protein_version "2"; tag "Ensembl_canonical";
5	ensembl	exon	9181807	9181952	0	+	.	gene_id "ENSRNOG00000007354"; gene_version "4"; transcript_id "ENSRNOT00000118200"; transcript_version "2"; exon_number "6"; gene_name "Trpa1"; gene_source "ensembl"; gene_biotype "protein_coding"; transcript_name "Trpa1-202"; transcript_source "ensembl"; transcript_biotype "protein_coding"; exon_id "ENSRNOE00000068154"; exon_version "1";
5	ensembl	CDS	9181807	9181952	0	+	2	gene_id "ENSRNOG00000007354"; gene_version "4"; transcript_id "ENSRNOT00000118200"; transcript_version "2"; exon_number "6"; gene_name "Trpa1"; gene_source "ensembl"; gene_biotype "protein_coding"; transcript_name "Trpa1-202"; transcript_source "ensembl"; transcript_biotype "protein_coding"; protein_id "ENSRNOP00000092038"; protein_version "1";
5	ENSEMBL114_rn	exon	9181807	9181952	24.7775474761597	+	.	gene_id "ENSRNOG00000007354"; transcript_id "ENSRNOG00000007354_tx_1"; exon_id "5_9181807_9181952_+"; exonnum "6"; txlen "4318";
5	ensembl	exon	9182815	9182951	0	+	.	gene_id "ENSRNOG00000007354"; gene_version "4"; transcript_id "ENSRNOT00000009874"; transcript_version "4"; exon_number "7"; gene_name "Trpa1"; gene_source "ensembl"; gene_biotype "protein_coding"; transcript_name "Trpa1-201"; transcript_source "ensembl"; transcript_biotype "protein_coding"; exon_id "ENSRNOE00000068217"; exon_version "1"; tag "Ensembl_canonical";
5	ensembl	CDS	9182815	9182951	0	+	0	gene_id "ENSRNOG00000007354"; gene_version "4"; transcript_id "ENSRNOT00000009874"; transcript_version "4"; exon_number "7"; gene_name "Trpa1"; gene_source "ensembl"; gene_biotype "protein_coding"; transcript_name "Trpa1-201"; transcript_source "ensembl"; transcript_biotype "protein_coding"; protein_id "ENSRNOP00000009874"; protein_version "2"; tag "Ensembl_canonical";
5	ensembl	exon	9182815	9182951	0	+	.	gene_id "ENSRNOG00000007354"; gene_version "4"; transcript_id "ENSRNOT00000118200"; transcript_version "2"; exon_number "7"; gene_name "Trpa1"; gene_source "ensembl"; gene_biotype "protein_coding"; transcript_name "Trpa1-202"; transcript_source "ensembl"; transcript_biotype "protein_coding"; exon_id "ENSRNOE00000068217"; exon_version "1";
5	ensembl	CDS	9182815	9182951	0	+	0	gene_id "ENSRNOG00000007354"; gene_version "4"; transcript_id "ENSRNOT00000118200"; transcript_version "2"; exon_number "7"; gene_name "Trpa1"; gene_source "ensembl"; gene_biotype "protein_coding"; transcript_name "Trpa1-202"; transcript_source "ensembl"; transcript_biotype "protein_coding"; protein_id "ENSRNOP00000092038"; protein_version "1";
5	ENSEMBL114_rn	exon	9182815	9182951	24.7775474761597	+	.	gene_id "ENSRNOG00000007354"; transcript_id "ENSRNOG00000007354_tx_1"; exon_id "5_9182815_9182951_+"; exonnum "7"; txlen "4318";
5	ensembl	exon	9184304	9184352	0	+	.	gene_id "ENSRNOG00000007354"; gene_version "4"; transcript_id "ENSRNOT00000009874"; transcript_version "4"; exon_number "8"; gene_name "Trpa1"; gene_source "ensembl"; gene_biotype "protein_coding"; transcript_name "Trpa1-201"; transcript_source "ensembl"; transcript_biotype "protein_coding"; exon_id "ENSRNOE00000255369"; exon_version "1"; tag "Ensembl_canonical";
5	ensembl	CDS	9184304	9184352	0	+	1	gene_id "ENSRNOG00000007354"; gene_version "4"; transcript_id "ENSRNOT00000009874"; transcript_version "4"; exon_number "8"; gene_name "Trpa1"; gene_source "ensembl"; gene_biotype "protein_coding"; transcript_name "Trpa1-201"; transcript_source "ensembl"; transcript_biotype "protein_coding"; protein_id "ENSRNOP00000009874"; protein_version "2"; tag "Ensembl_canonical";
5	ensembl	exon	9184304	9184352	0	+	.	gene_id "ENSRNOG00000007354"; gene_version "4"; transcript_id "ENSRNOT00000118200"; transcript_version "2"; exon_number "8"; gene_name "Trpa1"; gene_source "ensembl"; gene_biotype "protein_coding"; transcript_name "Trpa1-202"; transcript_source "ensembl"; transcript_biotype "protein_coding"; exon_id "ENSRNOE00000255369"; exon_version "1";
5	ensembl	CDS	9184304	9184352	0	+	1	gene_id "ENSRNOG00000007354"; gene_version "4"; transcript_id "ENSRNOT00000118200"; transcript_version "2"; exon_number "8"; gene_name "Trpa1"; gene_source "ensembl"; gene_biotype "protein_coding"; transcript_name "Trpa1-202"; transcript_source "ensembl"; transcript_biotype "protein_coding"; protein_id "ENSRNOP00000092038"; protein_version "1";
5	ENSEMBL114_rn	exon	9184304	9184352	24.7775474761597	+	.	gene_id "ENSRNOG00000007354"; transcript_id "ENSRNOG00000007354_tx_1"; exon_id "5_9184304_9184352_+"; exonnum "8"; txlen "4318";
5	ensembl	exon	9185989	9186088	0	+	.	gene_id "ENSRNOG00000007354"; gene_version "4"; transcript_id "ENSRNOT00000009874"; transcript_version "4"; exon_number "9"; gene_name "Trpa1"; gene_source "ensembl"; gene_biotype "protein_coding"; transcript_name "Trpa1-201"; transcript_source "ensembl"; transcript_biotype "protein_coding"; exon_id "ENSRNOE00000068280"; exon_version "2"; tag "Ensembl_canonical";
5	ensembl	CDS	9185989	9186088	0	+	0	gene_id "ENSRNOG00000007354"; gene_version "4"; transcript_id "ENSRNOT00000009874"; transcript_version "4"; exon_number "9"; gene_name "Trpa1"; gene_source "ensembl"; gene_biotype "protein_coding"; transcript_name "Trpa1-201"; transcript_source "ensembl"; transcript_biotype "protein_coding"; protein_id "ENSRNOP00000009874"; protein_version "2"; tag "Ensembl_canonical";
5	ensembl	exon	9185989	9186088	0	+	.	gene_id "ENSRNOG00000007354"; gene_version "4"; transcript_id "ENSRNOT00000118200"; transcript_version "2"; exon_number "9"; gene_name "Trpa1"; gene_source "ensembl"; gene_biotype "protein_coding"; transcript_name "Trpa1-202"; transcript_source "ensembl"; transcript_biotype "protein_coding"; exon_id "ENSRNOE00000068280"; exon_version "2";
5	ensembl	CDS	9185989	9186088	0	+	0	gene_id "ENSRNOG00000007354"; gene_version "4"; transcript_id "ENSRNOT00000118200"; transcript_version "2"; exon_number "9"; gene_name "Trpa1"; gene_source "ensembl"; gene_biotype "protein_coding"; transcript_name "Trpa1-202"; transcript_source "ensembl"; transcript_biotype "protein_coding"; protein_id "ENSRNOP00000092038"; protein_version "1";
5	ENSEMBL114_rn	exon	9185989	9186088	24.7775474761597	+	.	gene_id "ENSRNOG00000007354"; transcript_id "ENSRNOG00000007354_tx_1"; exon_id "5_9185989_9186088_+"; exonnum "9"; txlen "4318";
5	ensembl	exon	9186605	9186705	0	+	.	gene_id "ENSRNOG00000007354"; gene_version "4"; transcript_id "ENSRNOT00000009874"; transcript_version "4"; exon_number "10"; gene_name "Trpa1"; gene_source "ensembl"; gene_biotype "protein_coding"; transcript_name "Trpa1-201"; transcript_source "ensembl"; transcript_biotype "protein_coding"; exon_id "ENSRNOE00000068329"; exon_version "1"; tag "Ensembl_canonical";
5	ensembl	CDS	9186605	9186705	0	+	2	gene_id "ENSRNOG00000007354"; gene_version "4"; transcript_id "ENSRNOT00000009874"; transcript_version "4"; exon_number "10"; gene_name "Trpa1"; gene_source "ensembl"; gene_biotype "protein_coding"; transcript_name "Trpa1-201"; transcript_source "ensembl"; transcript_biotype "protein_coding"; protein_id "ENSRNOP00000009874"; protein_version "2"; tag "Ensembl_canonical";
5	ensembl	exon	9186605	9186705	0	+	.	gene_id "ENSRNOG00000007354"; gene_version "4"; transcript_id "ENSRNOT00000118200"; transcript_version "2"; exon_number "10"; gene_name "Trpa1"; gene_source "ensembl"; gene_biotype "protein_coding"; transcript_name "Trpa1-202"; transcript_source "ensembl"; transcript_biotype "protein_coding"; exon_id "ENSRNOE00000068329"; exon_version "1";
5	ensembl	CDS	9186605	9186705	0	+	2	gene_id "ENSRNOG00000007354"; gene_version "4"; transcript_id "ENSRNOT00000118200"; transcript_version "2"; exon_number "10"; gene_name "Trpa1"; gene_source "ensembl"; gene_biotype "protein_coding"; transcript_name "Trpa1-202"; transcript_source "ensembl"; transcript_biotype "protein_coding"; protein_id "ENSRNOP00000092038"; protein_version "1";
5	ENSEMBL114_rn	exon	9186605	9186705	24.7775474761597	+	.	gene_id "ENSRNOG00000007354"; transcript_id "ENSRNOG00000007354_tx_1"; exon_id "5_9186605_9186705_+"; exonnum "10"; txlen "4318";
5	ensembl	exon	9187623	9187792	0	+	.	gene_id "ENSRNOG00000007354"; gene_version "4"; transcript_id "ENSRNOT00000009874"; transcript_version "4"; exon_number "11"; gene_name "Trpa1"; gene_source "ensembl"; gene_biotype "protein_coding"; transcript_name "Trpa1-201"; transcript_source "ensembl"; transcript_biotype "protein_coding"; exon_id "ENSRNOE00000068383"; exon_version "1"; tag "Ensembl_canonical";
5	ensembl	CDS	9187623	9187792	0	+	0	gene_id "ENSRNOG00000007354"; gene_version "4"; transcript_id "ENSRNOT00000009874"; transcript_version "4"; exon_number "11"; gene_name "Trpa1"; gene_source "ensembl"; gene_biotype "protein_coding"; transcript_name "Trpa1-201"; transcript_source "ensembl"; transcript_biotype "protein_coding"; protein_id "ENSRNOP00000009874"; protein_version "2"; tag "Ensembl_canonical";
5	ensembl	exon	9187623	9187792	0	+	.	gene_id "ENSRNOG00000007354"; gene_version "4"; transcript_id "ENSRNOT00000118200"; transcript_version "2"; exon_number "11"; gene_name "Trpa1"; gene_source "ensembl"; gene_biotype "protein_coding"; transcript_name "Trpa1-202"; transcript_source "ensembl"; transcript_biotype "protein_coding"; exon_id "ENSRNOE00000068383"; exon_version "1";
5	ensembl	CDS	9187623	9187792	0	+	0	gene_id "ENSRNOG00000007354"; gene_version "4"; transcript_id "ENSRNOT00000118200"; transcript_version "2"; exon_number "11"; gene_name "Trpa1"; gene_source "ensembl"; gene_biotype "protein_coding"; transcript_name "Trpa1-202"; transcript_source "ensembl"; transcript_biotype "protein_coding"; protein_id "ENSRNOP00000092038"; protein_version "1";
5	ENSEMBL114_rn	exon	9187623	9187792	24.7775474761597	+	.	gene_id "ENSRNOG00000007354"; transcript_id "ENSRNOG00000007354_tx_1"; exon_id "5_9187623_9187792_+"; exonnum "11"; txlen "4318";
5	ensembl	exon	9187875	9188039	0	+	.	gene_id "ENSRNOG00000007354"; gene_version "4"; transcript_id "ENSRNOT00000009874"; transcript_version "4"; exon_number "12"; gene_name "Trpa1"; gene_source "ensembl"; gene_biotype "protein_coding"; transcript_name "Trpa1-201"; transcript_source "ensembl"; transcript_biotype "protein_coding"; exon_id "ENSRNOE00000068434"; exon_version "2"; tag "Ensembl_canonical";
5	ensembl	CDS	9187875	9188039	0	+	1	gene_id "ENSRNOG00000007354"; gene_version "4"; transcript_id "ENSRNOT00000009874"; transcript_version "4"; exon_number "12"; gene_name "Trpa1"; gene_source "ensembl"; gene_biotype "protein_coding"; transcript_name "Trpa1-201"; transcript_source "ensembl"; transcript_biotype "protein_coding"; protein_id "ENSRNOP00000009874"; protein_version "2"; tag "Ensembl_canonical";
5	ensembl	exon	9187875	9188039	0	+	.	gene_id "ENSRNOG00000007354"; gene_version "4"; transcript_id "ENSRNOT00000118200"; transcript_version "2"; exon_number "12"; gene_name "Trpa1"; gene_source "ensembl"; gene_biotype "protein_coding"; transcript_name "Trpa1-202"; transcript_source "ensembl"; transcript_biotype "protein_coding"; exon_id "ENSRNOE00000068434"; exon_version "2";
5	ensembl	CDS	9187875	9188039	0	+	1	gene_id "ENSRNOG00000007354"; gene_version "4"; transcript_id "ENSRNOT00000118200"; transcript_version "2"; exon_number "12"; gene_name "Trpa1"; gene_source "ensembl"; gene_biotype "protein_coding"; transcript_name "Trpa1-202"; transcript_source "ensembl"; transcript_biotype "protein_coding"; protein_id "ENSRNOP00000092038"; protein_version "1";
5	ENSEMBL114_rn	exon	9187875	9188039	24.7775474761597	+	.	gene_id "ENSRNOG00000007354"; transcript_id "ENSRNOG00000007354_tx_1"; exon_id "5_9187875_9188039_+"; exonnum "12"; txlen "4318";
5	ensembl	exon	9189106	9189220	0	+	.	gene_id "ENSRNOG00000007354"; gene_version "4"; transcript_id "ENSRNOT00000009874"; transcript_version "4"; exon_number "13"; gene_name "Trpa1"; gene_source "ensembl"; gene_biotype "protein_coding"; transcript_name "Trpa1-201"; transcript_source "ensembl"; transcript_biotype "protein_coding"; exon_id "ENSRNOE00000068490"; exon_version "2"; tag "Ensembl_canonical";
5	ensembl	CDS	9189106	9189220	0	+	1	gene_id "ENSRNOG00000007354"; gene_version "4"; transcript_id "ENSRNOT00000009874"; transcript_version "4"; exon_number "13"; gene_name "Trpa1"; gene_source "ensembl"; gene_biotype "protein_coding"; transcript_name "Trpa1-201"; transcript_source "ensembl"; transcript_biotype "protein_coding"; protein_id "ENSRNOP00000009874"; protein_version "2"; tag "Ensembl_canonical";
5	ensembl	exon	9189106	9189220	0	+	.	gene_id "ENSRNOG00000007354"; gene_version "4"; transcript_id "ENSRNOT00000118200"; transcript_version "2"; exon_number "13"; gene_name "Trpa1"; gene_source "ensembl"; gene_biotype "protein_coding"; transcript_name "Trpa1-202"; transcript_source "ensembl"; transcript_biotype "protein_coding"; exon_id "ENSRNOE00000068490"; exon_version "2";
5	ensembl	CDS	9189106	9189220	0	+	1	gene_id "ENSRNOG00000007354"; gene_version "4"; transcript_id "ENSRNOT00000118200"; transcript_version "2"; exon_number "13"; gene_name "Trpa1"; gene_source "ensembl"; gene_biotype "protein_coding"; transcript_name "Trpa1-202"; transcript_source "ensembl"; transcript_biotype "protein_coding"; protein_id "ENSRNOP00000092038"; protein_version "1";
5	ENSEMBL114_rn	exon	9189106	9189220	24.7775474761597	+	.	gene_id "ENSRNOG00000007354"; transcript_id "ENSRNOG00000007354_tx_1"; exon_id "5_9189106_9189220_+"; exonnum "13"; txlen "4318";
5	ensembl	exon	9192884	9193050	0	+	.	gene_id "ENSRNOG00000007354"; gene_version "4"; transcript_id "ENSRNOT00000009874"; transcript_version "4"; exon_number "14"; gene_name "Trpa1"; gene_source "ensembl"; gene_biotype "protein_coding"; transcript_name "Trpa1-201"; transcript_source "ensembl"; transcript_biotype "protein_coding"; exon_id "ENSRNOE00000068542"; exon_version "1"; tag "Ensembl_canonical";
5	ensembl	CDS	9192884	9193050	0	+	0	gene_id "ENSRNOG00000007354"; gene_version "4"; transcript_id "ENSRNOT00000009874"; transcript_version "4"; exon_number "14"; gene_name "Trpa1"; gene_source "ensembl"; gene_biotype "protein_coding"; transcript_name "Trpa1-201"; transcript_source "ensembl"; transcript_biotype "protein_coding"; protein_id "ENSRNOP00000009874"; protein_version "2"; tag "Ensembl_canonical";
5	ensembl	exon	9192884	9193050	0	+	.	gene_id "ENSRNOG00000007354"; gene_version "4"; transcript_id "ENSRNOT00000118200"; transcript_version "2"; exon_number "14"; gene_name "Trpa1"; gene_source "ensembl"; gene_biotype "protein_coding"; transcript_name "Trpa1-202"; transcript_source "ensembl"; transcript_biotype "protein_coding"; exon_id "ENSRNOE00000068542"; exon_version "1";
5	ensembl	CDS	9192884	9193050	0	+	0	gene_id "ENSRNOG00000007354"; gene_version "4"; transcript_id "ENSRNOT00000118200"; transcript_version "2"; exon_number "14"; gene_name "Trpa1"; gene_source "ensembl"; gene_biotype "protein_coding"; transcript_name "Trpa1-202"; transcript_source "ensembl"; transcript_biotype "protein_coding"; protein_id "ENSRNOP00000092038"; protein_version "1";
5	ENSEMBL114_rn	exon	9192884	9193050	24.7775474761597	+	.	gene_id "ENSRNOG00000007354"; transcript_id "ENSRNOG00000007354_tx_1"; exon_id "5_9192884_9193050_+"; exonnum "14"; txlen "4318";
5	ensembl	exon	9194874	9194967	0	+	.	gene_id "ENSRNOG00000007354"; gene_version "4"; transcript_id "ENSRNOT00000009874"; transcript_version "4"; exon_number "15"; gene_name "Trpa1"; gene_source "ensembl"; gene_biotype "protein_coding"; transcript_name "Trpa1-201"; transcript_source "ensembl"; transcript_biotype "protein_coding"; exon_id "ENSRNOE00000068594"; exon_version "1"; tag "Ensembl_canonical";
5	ensembl	CDS	9194874	9194967	0	+	1	gene_id "ENSRNOG00000007354"; gene_version "4"; transcript_id "ENSRNOT00000009874"; transcript_version "4"; exon_number "15"; gene_name "Trpa1"; gene_source "ensembl"; gene_biotype "protein_coding"; transcript_name "Trpa1-201"; transcript_source "ensembl"; transcript_biotype "protein_coding"; protein_id "ENSRNOP00000009874"; protein_version "2"; tag "Ensembl_canonical";
5	ensembl	exon	9194874	9194967	0	+	.	gene_id "ENSRNOG00000007354"; gene_version "4"; transcript_id "ENSRNOT00000118200"; transcript_version "2"; exon_number "15"; gene_name "Trpa1"; gene_source "ensembl"; gene_biotype "protein_coding"; transcript_name "Trpa1-202"; transcript_source "ensembl"; transcript_biotype "protein_coding"; exon_id "ENSRNOE00000068594"; exon_version "1";
5	ensembl	CDS	9194874	9194967	0	+	1	gene_id "ENSRNOG00000007354"; gene_version "4"; transcript_id "ENSRNOT00000118200"; transcript_version "2"; exon_number "15"; gene_name "Trpa1"; gene_source "ensembl"; gene_biotype "protein_coding"; transcript_name "Trpa1-202"; transcript_source "ensembl"; transcript_biotype "protein_coding"; protein_id "ENSRNOP00000092038"; protein_version "1";
5	ENSEMBL114_rn	exon	9194874	9194967	24.7775474761597	+	.	gene_id "ENSRNOG00000007354"; transcript_id "ENSRNOG00000007354_tx_1"; exon_id "5_9194874_9194967_+"; exonnum "15"; txlen "4318";
5	ensembl	exon	9196084	9196143	0	+	.	gene_id "ENSRNOG00000007354"; gene_version "4"; transcript_id "ENSRNOT00000009874"; transcript_version "4"; exon_number "16"; gene_name "Trpa1"; gene_source "ensembl"; gene_biotype "protein_coding"; transcript_name "Trpa1-201"; transcript_source "ensembl"; transcript_biotype "protein_coding"; exon_id "ENSRNOE00000068656"; exon_version "1"; tag "Ensembl_canonical";
5	ensembl	CDS	9196084	9196143	0	+	0	gene_id "ENSRNOG00000007354"; gene_version "4"; transcript_id "ENSRNOT00000009874"; transcript_version "4"; exon_number "16"; gene_name "Trpa1"; gene_source "ensembl"; gene_biotype "protein_coding"; transcript_name "Trpa1-201"; transcript_source "ensembl"; transcript_biotype "protein_coding"; protein_id "ENSRNOP00000009874"; protein_version "2"; tag "Ensembl_canonical";
5	ensembl	exon	9196084	9196143	0	+	.	gene_id "ENSRNOG00000007354"; gene_version "4"; transcript_id "ENSRNOT00000118200"; transcript_version "2"; exon_number "16"; gene_name "Trpa1"; gene_source "ensembl"; gene_biotype "protein_coding"; transcript_name "Trpa1-202"; transcript_source "ensembl"; transcript_biotype "protein_coding"; exon_id "ENSRNOE00000068656"; exon_version "1";
5	ensembl	CDS	9196084	9196143	0	+	0	gene_id "ENSRNOG00000007354"; gene_version "4"; transcript_id "ENSRNOT00000118200"; transcript_version "2"; exon_number "16"; gene_name "Trpa1"; gene_source "ensembl"; gene_biotype "protein_coding"; transcript_name "Trpa1-202"; transcript_source "ensembl"; transcript_biotype "protein_coding"; protein_id "ENSRNOP00000092038"; protein_version "1";
5	ENSEMBL114_rn	exon	9196084	9196143	24.7775474761597	+	.	gene_id "ENSRNOG00000007354"; transcript_id "ENSRNOG00000007354_tx_1"; exon_id "5_9196084_9196143_+"; exonnum "16"; txlen "4318";
5	ensembl	exon	9197090	9197188	0	+	.	gene_id "ENSRNOG00000007354"; gene_version "4"; transcript_id "ENSRNOT00000009874"; transcript_version "4"; exon_number "17"; gene_name "Trpa1"; gene_source "ensembl"; gene_biotype "protein_coding"; transcript_name "Trpa1-201"; transcript_source "ensembl"; transcript_biotype "protein_coding"; exon_id "ENSRNOE00000068718"; exon_version "1"; tag "Ensembl_canonical";
5	ensembl	CDS	9197090	9197188	0	+	0	gene_id "ENSRNOG00000007354"; gene_version "4"; transcript_id "ENSRNOT00000009874"; transcript_version "4"; exon_number "17"; gene_name "Trpa1"; gene_source "ensembl"; gene_biotype "protein_coding"; transcript_name "Trpa1-201"; transcript_source "ensembl"; transcript_biotype "protein_coding"; protein_id "ENSRNOP00000009874"; protein_version "2"; tag "Ensembl_canonical";
5	ensembl	exon	9197090	9197188	0	+	.	gene_id "ENSRNOG00000007354"; gene_version "4"; transcript_id "ENSRNOT00000118200"; transcript_version "2"; exon_number "17"; gene_name "Trpa1"; gene_source "ensembl"; gene_biotype "protein_coding"; transcript_name "Trpa1-202"; transcript_source "ensembl"; transcript_biotype "protein_coding"; exon_id "ENSRNOE00000068718"; exon_version "1";
5	ensembl	CDS	9197090	9197188	0	+	0	gene_id "ENSRNOG00000007354"; gene_version "4"; transcript_id "ENSRNOT00000118200"; transcript_version "2"; exon_number "17"; gene_name "Trpa1"; gene_source "ensembl"; gene_biotype "protein_coding"; transcript_name "Trpa1-202"; transcript_source "ensembl"; transcript_biotype "protein_coding"; protein_id "ENSRNOP00000092038"; protein_version "1";
5	ENSEMBL114_rn	exon	9197090	9197188	24.7775474761597	+	.	gene_id "ENSRNOG00000007354"; transcript_id "ENSRNOG00000007354_tx_1"; exon_id "5_9197090_9197188_+"; exonnum "17"; txlen "4318";
5	ensembl	exon	9197908	9197978	0	+	.	gene_id "ENSRNOG00000007354"; gene_version "4"; transcript_id "ENSRNOT00000009874"; transcript_version "4"; exon_number "18"; gene_name "Trpa1"; gene_source "ensembl"; gene_biotype "protein_coding"; transcript_name "Trpa1-201"; transcript_source "ensembl"; transcript_biotype "protein_coding"; exon_id "ENSRNOE00000068764"; exon_version "1"; tag "Ensembl_canonical";
5	ensembl	CDS	9197908	9197978	0	+	0	gene_id "ENSRNOG00000007354"; gene_version "4"; transcript_id "ENSRNOT00000009874"; transcript_version "4"; exon_number "18"; gene_name "Trpa1"; gene_source "ensembl"; gene_biotype "protein_coding"; transcript_name "Trpa1-201"; transcript_source "ensembl"; transcript_biotype "protein_coding"; protein_id "ENSRNOP00000009874"; protein_version "2"; tag "Ensembl_canonical";
5	ensembl	exon	9197908	9197978	0	+	.	gene_id "ENSRNOG00000007354"; gene_version "4"; transcript_id "ENSRNOT00000118200"; transcript_version "2"; exon_number "18"; gene_name "Trpa1"; gene_source "ensembl"; gene_biotype "protein_coding"; transcript_name "Trpa1-202"; transcript_source "ensembl"; transcript_biotype "protein_coding"; exon_id "ENSRNOE00000068764"; exon_version "1";
5	ensembl	CDS	9197908	9197978	0	+	0	gene_id "ENSRNOG00000007354"; gene_version "4"; transcript_id "ENSRNOT00000118200"; transcript_version "2"; exon_number "18"; gene_name "Trpa1"; gene_source "ensembl"; gene_biotype "protein_coding"; transcript_name "Trpa1-202"; transcript_source "ensembl"; transcript_biotype "protein_coding"; protein_id "ENSRNOP00000092038"; protein_version "1";
5	ENSEMBL114_rn	exon	9197908	9197978	24.7775474761597	+	.	gene_id "ENSRNOG00000007354"; transcript_id "ENSRNOG00000007354_tx_1"; exon_id "5_9197908_9197978_+"; exonnum "18"; txlen "4318";
5	ensembl	exon	9198539	9198704	0	+	.	gene_id "ENSRNOG00000007354"; gene_version "4"; transcript_id "ENSRNOT00000009874"; transcript_version "4"; exon_number "19"; gene_name "Trpa1"; gene_source "ensembl"; gene_biotype "protein_coding"; transcript_name "Trpa1-201"; transcript_source "ensembl"; transcript_biotype "protein_coding"; exon_id "ENSRNOE00000068816"; exon_version "1"; tag "Ensembl_canonical";
5	ensembl	CDS	9198539	9198704	0	+	1	gene_id "ENSRNOG00000007354"; gene_version "4"; transcript_id "ENSRNOT00000009874"; transcript_version "4"; exon_number "19"; gene_name "Trpa1"; gene_source "ensembl"; gene_biotype "protein_coding"; transcript_name "Trpa1-201"; transcript_source "ensembl"; transcript_biotype "protein_coding"; protein_id "ENSRNOP00000009874"; protein_version "2"; tag "Ensembl_canonical";
5	ensembl	exon	9198539	9198704	0	+	.	gene_id "ENSRNOG00000007354"; gene_version "4"; transcript_id "ENSRNOT00000118200"; transcript_version "2"; exon_number "19"; gene_name "Trpa1"; gene_source "ensembl"; gene_biotype "protein_coding"; transcript_name "Trpa1-202"; transcript_source "ensembl"; transcript_biotype "protein_coding"; exon_id "ENSRNOE00000068816"; exon_version "1";
5	ensembl	CDS	9198539	9198704	0	+	1	gene_id "ENSRNOG00000007354"; gene_version "4"; transcript_id "ENSRNOT00000118200"; transcript_version "2"; exon_number "19"; gene_name "Trpa1"; gene_source "ensembl"; gene_biotype "protein_coding"; transcript_name "Trpa1-202"; transcript_source "ensembl"; transcript_biotype "protein_coding"; protein_id "ENSRNOP00000092038"; protein_version "1";
5	ENSEMBL114_rn	exon	9198539	9198704	24.7775474761597	+	.	gene_id "ENSRNOG00000007354"; transcript_id "ENSRNOG00000007354_tx_1"; exon_id "5_9198539_9198704_+"; exonnum "19"; txlen "4318";
5	ensembl	exon	9199698	9199787	0	+	.	gene_id "ENSRNOG00000007354"; gene_version "4"; transcript_id "ENSRNOT00000009874"; transcript_version "4"; exon_number "20"; gene_name "Trpa1"; gene_source "ensembl"; gene_biotype "protein_coding"; transcript_name "Trpa1-201"; transcript_source "ensembl"; transcript_biotype "protein_coding"; exon_id "ENSRNOE00000068862"; exon_version "1"; tag "Ensembl_canonical";
5	ensembl	CDS	9199698	9199787	0	+	0	gene_id "ENSRNOG00000007354"; gene_version "4"; transcript_id "ENSRNOT00000009874"; transcript_version "4"; exon_number "20"; gene_name "Trpa1"; gene_source "ensembl"; gene_biotype "protein_coding"; transcript_name "Trpa1-201"; transcript_source "ensembl"; transcript_biotype "protein_coding"; protein_id "ENSRNOP00000009874"; protein_version "2"; tag "Ensembl_canonical";
5	ENSEMBL114_rn	exon	9199698	9199787	24.7775474761597	+	.	gene_id "ENSRNOG00000007354"; transcript_id "ENSRNOG00000007354_tx_1"; exon_id "5_9199698_9199787_+"; exonnum "20"; txlen "4318";
5	ensembl	exon	9201257	9201426	0	+	.	gene_id "ENSRNOG00000007354"; gene_version "4"; transcript_id "ENSRNOT00000009874"; transcript_version "4"; exon_number "21"; gene_name "Trpa1"; gene_source "ensembl"; gene_biotype "protein_coding"; transcript_name "Trpa1-201"; transcript_source "ensembl"; transcript_biotype "protein_coding"; exon_id "ENSRNOE00000068907"; exon_version "1"; tag "Ensembl_canonical";
5	ensembl	CDS	9201257	9201426	0	+	0	gene_id "ENSRNOG00000007354"; gene_version "4"; transcript_id "ENSRNOT00000009874"; transcript_version "4"; exon_number "21"; gene_name "Trpa1"; gene_source "ensembl"; gene_biotype "protein_coding"; transcript_name "Trpa1-201"; transcript_source "ensembl"; transcript_biotype "protein_coding"; protein_id "ENSRNOP00000009874"; protein_version "2"; tag "Ensembl_canonical";
5	ensembl	exon	9201257	9201426	0	+	.	gene_id "ENSRNOG00000007354"; gene_version "4"; transcript_id "ENSRNOT00000118200"; transcript_version "2"; exon_number "20"; gene_name "Trpa1"; gene_source "ensembl"; gene_biotype "protein_coding"; transcript_name "Trpa1-202"; transcript_source "ensembl"; transcript_biotype "protein_coding"; exon_id "ENSRNOE00000068907"; exon_version "1";
5	ensembl	CDS	9201257	9201426	0	+	0	gene_id "ENSRNOG00000007354"; gene_version "4"; transcript_id "ENSRNOT00000118200"; transcript_version "2"; exon_number "20"; gene_name "Trpa1"; gene_source "ensembl"; gene_biotype "protein_coding"; transcript_name "Trpa1-202"; transcript_source "ensembl"; transcript_biotype "protein_coding"; protein_id "ENSRNOP00000092038"; protein_version "1";
5	ENSEMBL114_rn	exon	9201257	9201426	24.7775474761597	+	.	gene_id "ENSRNOG00000007354"; transcript_id "ENSRNOG00000007354_tx_1"; exon_id "5_9201257_9201426_+"; exonnum "21"; txlen "4318";
5	ensembl	exon	9203813	9203942	0	+	.	gene_id "ENSRNOG00000007354"; gene_version "4"; transcript_id "ENSRNOT00000009874"; transcript_version "4"; exon_number "22"; gene_name "Trpa1"; gene_source "ensembl"; gene_biotype "protein_coding"; transcript_name "Trpa1-201"; transcript_source "ensembl"; transcript_biotype "protein_coding"; exon_id "ENSRNOE00000068958"; exon_version "1"; tag "Ensembl_canonical";
5	ensembl	CDS	9203813	9203942	0	+	1	gene_id "ENSRNOG00000007354"; gene_version "4"; transcript_id "ENSRNOT00000009874"; transcript_version "4"; exon_number "22"; gene_name "Trpa1"; gene_source "ensembl"; gene_biotype "protein_coding"; transcript_name "Trpa1-201"; transcript_source "ensembl"; transcript_biotype "protein_coding"; protein_id "ENSRNOP00000009874"; protein_version "2"; tag "Ensembl_canonical";
5	ensembl	exon	9203813	9203942	0	+	.	gene_id "ENSRNOG00000007354"; gene_version "4"; transcript_id "ENSRNOT00000118200"; transcript_version "2"; exon_number "21"; gene_name "Trpa1"; gene_source "ensembl"; gene_biotype "protein_coding"; transcript_name "Trpa1-202"; transcript_source "ensembl"; transcript_biotype "protein_coding"; exon_id "ENSRNOE00000068958"; exon_version "1";
5	ensembl	CDS	9203813	9203942	0	+	1	gene_id "ENSRNOG00000007354"; gene_version "4"; transcript_id "ENSRNOT00000118200"; transcript_version "2"; exon_number "21"; gene_name "Trpa1"; gene_source "ensembl"; gene_biotype "protein_coding"; transcript_name "Trpa1-202"; transcript_source "ensembl"; transcript_biotype "protein_coding"; protein_id "ENSRNOP00000092038"; protein_version "1";
5	ENSEMBL114_rn	exon	9203813	9203942	24.7775474761597	+	.	gene_id "ENSRNOG00000007354"; transcript_id "ENSRNOG00000007354_tx_1"; exon_id "5_9203813_9203942_+"; exonnum "22"; txlen "4318";
5	ensembl	exon	9204315	9204497	0	+	.	gene_id "ENSRNOG00000007354"; gene_version "4"; transcript_id "ENSRNOT00000009874"; transcript_version "4"; exon_number "23"; gene_name "Trpa1"; gene_source "ensembl"; gene_biotype "protein_coding"; transcript_name "Trpa1-201"; transcript_source "ensembl"; transcript_biotype "protein_coding"; exon_id "ENSRNOE00000069006"; exon_version "1"; tag "Ensembl_canonical";
5	ensembl	CDS	9204315	9204497	0	+	0	gene_id "ENSRNOG00000007354"; gene_version "4"; transcript_id "ENSRNOT00000009874"; transcript_version "4"; exon_number "23"; gene_name "Trpa1"; gene_source "ensembl"; gene_biotype "protein_coding"; transcript_name "Trpa1-201"; transcript_source "ensembl"; transcript_biotype "protein_coding"; protein_id "ENSRNOP00000009874"; protein_version "2"; tag "Ensembl_canonical";
5	ensembl	exon	9204315	9204497	0	+	.	gene_id "ENSRNOG00000007354"; gene_version "4"; transcript_id "ENSRNOT00000118200"; transcript_version "2"; exon_number "22"; gene_name "Trpa1"; gene_source "ensembl"; gene_biotype "protein_coding"; transcript_name "Trpa1-202"; transcript_source "ensembl"; transcript_biotype "protein_coding"; exon_id "ENSRNOE00000069006"; exon_version "1";
5	ensembl	CDS	9204315	9204497	0	+	0	gene_id "ENSRNOG00000007354"; gene_version "4"; transcript_id "ENSRNOT00000118200"; transcript_version "2"; exon_number "22"; gene_name "Trpa1"; gene_source "ensembl"; gene_biotype "protein_coding"; transcript_name "Trpa1-202"; transcript_source "ensembl"; transcript_biotype "protein_coding"; protein_id "ENSRNOP00000092038"; protein_version "1";
5	ENSEMBL114_rn	exon	9204315	9204497	24.7775474761597	+	.	gene_id "ENSRNOG00000007354"; transcript_id "ENSRNOG00000007354_tx_1"; exon_id "5_9204315_9204497_+"; exonnum "23"; txlen "4318";
5	ensembl	exon	9205824	9205892	0	+	.	gene_id "ENSRNOG00000007354"; gene_version "4"; transcript_id "ENSRNOT00000009874"; transcript_version "4"; exon_number "24"; gene_name "Trpa1"; gene_source "ensembl"; gene_biotype "protein_coding"; transcript_name "Trpa1-201"; transcript_source "ensembl"; transcript_biotype "protein_coding"; exon_id "ENSRNOE00000069067"; exon_version "1"; tag "Ensembl_canonical";
5	ensembl	CDS	9205824	9205892	0	+	0	gene_id "ENSRNOG00000007354"; gene_version "4"; transcript_id "ENSRNOT00000009874"; transcript_version "4"; exon_number "24"; gene_name "Trpa1"; gene_source "ensembl"; gene_biotype "protein_coding"; transcript_name "Trpa1-201"; transcript_source "ensembl"; transcript_biotype "protein_coding"; protein_id "ENSRNOP00000009874"; protein_version "2"; tag "Ensembl_canonical";
5	ensembl	exon	9205824	9205892	0	+	.	gene_id "ENSRNOG00000007354"; gene_version "4"; transcript_id "ENSRNOT00000118200"; transcript_version "2"; exon_number "23"; gene_name "Trpa1"; gene_source "ensembl"; gene_biotype "protein_coding"; transcript_name "Trpa1-202"; transcript_source "ensembl"; transcript_biotype "protein_coding"; exon_id "ENSRNOE00000069067"; exon_version "1";
5	ensembl	CDS	9205824	9205892	0	+	0	gene_id "ENSRNOG00000007354"; gene_version "4"; transcript_id "ENSRNOT00000118200"; transcript_version "2"; exon_number "23"; gene_name "Trpa1"; gene_source "ensembl"; gene_biotype "protein_coding"; transcript_name "Trpa1-202"; transcript_source "ensembl"; transcript_biotype "protein_coding"; protein_id "ENSRNOP00000092038"; protein_version "1";
5	ENSEMBL114_rn	exon	9205824	9205892	24.7775474761597	+	.	gene_id "ENSRNOG00000007354"; transcript_id "ENSRNOG00000007354_tx_1"; exon_id "5_9205824_9205892_+"; exonnum "24"; txlen "4318";
5	ensembl	exon	9213742	9213852	0	+	.	gene_id "ENSRNOG00000007354"; gene_version "4"; transcript_id "ENSRNOT00000009874"; transcript_version "4"; exon_number "25"; gene_name "Trpa1"; gene_source "ensembl"; gene_biotype "protein_coding"; transcript_name "Trpa1-201"; transcript_source "ensembl"; transcript_biotype "protein_coding"; exon_id "ENSRNOE00000069126"; exon_version "2"; tag "Ensembl_canonical";
5	ensembl	CDS	9213742	9213852	0	+	0	gene_id "ENSRNOG00000007354"; gene_version "4"; transcript_id "ENSRNOT00000009874"; transcript_version "4"; exon_number "25"; gene_name "Trpa1"; gene_source "ensembl"; gene_biotype "protein_coding"; transcript_name "Trpa1-201"; transcript_source "ensembl"; transcript_biotype "protein_coding"; protein_id "ENSRNOP00000009874"; protein_version "2"; tag "Ensembl_canonical";
5	ensembl	exon	9213742	9213852	0	+	.	gene_id "ENSRNOG00000007354"; gene_version "4"; transcript_id "ENSRNOT00000118200"; transcript_version "2"; exon_number "24"; gene_name "Trpa1"; gene_source "ensembl"; gene_biotype "protein_coding"; transcript_name "Trpa1-202"; transcript_source "ensembl"; transcript_biotype "protein_coding"; exon_id "ENSRNOE00000069126"; exon_version "2";
5	ensembl	CDS	9213742	9213852	0	+	0	gene_id "ENSRNOG00000007354"; gene_version "4"; transcript_id "ENSRNOT00000118200"; transcript_version "2"; exon_number "24"; gene_name "Trpa1"; gene_source "ensembl"; gene_biotype "protein_coding"; transcript_name "Trpa1-202"; transcript_source "ensembl"; transcript_biotype "protein_coding"; protein_id "ENSRNOP00000092038"; protein_version "1";
5	ENSEMBL114_rn	exon	9213742	9213852	24.7775474761597	+	.	gene_id "ENSRNOG00000007354"; transcript_id "ENSRNOG00000007354_tx_1"; exon_id "5_9213742_9213852_+"; exonnum "25"; txlen "4318";
5	ensembl	exon	9215501	9215598	0	+	.	gene_id "ENSRNOG00000007354"; gene_version "4"; transcript_id "ENSRNOT00000009874"; transcript_version "4"; exon_number "26"; gene_name "Trpa1"; gene_source "ensembl"; gene_biotype "protein_coding"; transcript_name "Trpa1-201"; transcript_source "ensembl"; transcript_biotype "protein_coding"; exon_id "ENSRNOE00000069181"; exon_version "2"; tag "Ensembl_canonical";
5	ensembl	CDS	9215501	9215598	0	+	0	gene_id "ENSRNOG00000007354"; gene_version "4"; transcript_id "ENSRNOT00000009874"; transcript_version "4"; exon_number "26"; gene_name "Trpa1"; gene_source "ensembl"; gene_biotype "protein_coding"; transcript_name "Trpa1-201"; transcript_source "ensembl"; transcript_biotype "protein_coding"; protein_id "ENSRNOP00000009874"; protein_version "2"; tag "Ensembl_canonical";
5	ensembl	exon	9215501	9215598	0	+	.	gene_id "ENSRNOG00000007354"; gene_version "4"; transcript_id "ENSRNOT00000118200"; transcript_version "2"; exon_number "25"; gene_name "Trpa1"; gene_source "ensembl"; gene_biotype "protein_coding"; transcript_name "Trpa1-202"; transcript_source "ensembl"; transcript_biotype "protein_coding"; exon_id "ENSRNOE00000069181"; exon_version "2";
5	ensembl	CDS	9215501	9215598	0	+	0	gene_id "ENSRNOG00000007354"; gene_version "4"; transcript_id "ENSRNOT00000118200"; transcript_version "2"; exon_number "25"; gene_name "Trpa1"; gene_source "ensembl"; gene_biotype "protein_coding"; transcript_name "Trpa1-202"; transcript_source "ensembl"; transcript_biotype "protein_coding"; protein_id "ENSRNOP00000092038"; protein_version "1";
5	ENSEMBL114_rn	exon	9215501	9215598	24.7775474761597	+	.	gene_id "ENSRNOG00000007354"; transcript_id "ENSRNOG00000007354_tx_1"; exon_id "5_9215501_9215598_+"; exonnum "26"; txlen "4318";
5	ensembl	CDS	9216213	9216432	0	+	1	gene_id "ENSRNOG00000007354"; gene_version "4"; transcript_id "ENSRNOT00000009874"; transcript_version "4"; exon_number "27"; gene_name "Trpa1"; gene_source "ensembl"; gene_biotype "protein_coding"; transcript_name "Trpa1-201"; transcript_source "ensembl"; transcript_biotype "protein_coding"; protein_id "ENSRNOP00000009874"; protein_version "2"; tag "Ensembl_canonical";
5	ensembl	CDS	9216213	9216432	0	+	1	gene_id "ENSRNOG00000007354"; gene_version "4"; transcript_id "ENSRNOT00000118200"; transcript_version "2"; exon_number "26"; gene_name "Trpa1"; gene_source "ensembl"; gene_biotype "protein_coding"; transcript_name "Trpa1-202"; transcript_source "ensembl"; transcript_biotype "protein_coding"; protein_id "ENSRNOP00000092038"; protein_version "1";
5	ensembl	exon	9216213	9217325	0	+	.	gene_id "ENSRNOG00000007354"; gene_version "4"; transcript_id "ENSRNOT00000009874"; transcript_version "4"; exon_number "27"; gene_name "Trpa1"; gene_source "ensembl"; gene_biotype "protein_coding"; transcript_name "Trpa1-201"; transcript_source "ensembl"; transcript_biotype "protein_coding"; exon_id "ENSRNOE00000069243"; exon_version "4"; tag "Ensembl_canonical";
5	ensembl	exon	9216213	9217325	0	+	.	gene_id "ENSRNOG00000007354"; gene_version "4"; transcript_id "ENSRNOT00000118200"; transcript_version "2"; exon_number "26"; gene_name "Trpa1"; gene_source "ensembl"; gene_biotype "protein_coding"; transcript_name "Trpa1-202"; transcript_source "ensembl"; transcript_biotype "protein_coding"; exon_id "ENSRNOE00000069243"; exon_version "4";
5	ENSEMBL114_rn	exon	9216213	9217325	24.7775474761597	+	.	gene_id "ENSRNOG00000007354"; transcript_id "ENSRNOG00000007354_tx_1"; exon_id "5_9216213_9217325_+"; exonnum "27"; txlen "4318";
5	ensembl	stop_codon	9216433	9216435	0	+	0	gene_id "ENSRNOG00000007354"; gene_version "4"; transcript_id "ENSRNOT00000009874"; transcript_version "4"; exon_number "27"; gene_name "Trpa1"; gene_source "ensembl"; gene_biotype "protein_coding"; transcript_name "Trpa1-201"; transcript_source "ensembl"; transcript_biotype "protein_coding"; tag "Ensembl_canonical";
5	ensembl	stop_codon	9216433	9216435	0	+	0	gene_id "ENSRNOG00000007354"; gene_version "4"; transcript_id "ENSRNOT00000118200"; transcript_version "2"; exon_number "26"; gene_name "Trpa1"; gene_source "ensembl"; gene_biotype "protein_coding"; transcript_name "Trpa1-202"; transcript_source "ensembl"; transcript_biotype "protein_coding";
5	ensembl	three_prime_utr	9216436	9217325	0	+	.	gene_id "ENSRNOG00000007354"; gene_version "4"; transcript_id "ENSRNOT00000009874"; transcript_version "4"; gene_name "Trpa1"; gene_source "ensembl"; gene_biotype "protein_coding"; transcript_name "Trpa1-201"; transcript_source "ensembl"; transcript_biotype "protein_coding"; tag "Ensembl_canonical";
5	ensembl	three_prime_utr	9216436	9217325	0	+	.	gene_id "ENSRNOG00000007354"; gene_version "4"; transcript_id "ENSRNOT00000118200"; transcript_version "2"; gene_name "Trpa1"; gene_source "ensembl"; gene_biotype "protein_coding"; transcript_name "Trpa1-202"; transcript_source "ensembl"; transcript_biotype "protein_coding";
5	ensembl	exon	9312244	9312318	0	+	.	gene_id "ENSRNOG00000080858"; gene_version "1"; transcript_id "ENSRNOT00000152896"; transcript_version "1"; exon_number "1"; gene_source "ensembl"; gene_biotype "lncRNA"; transcript_source "ensembl"; transcript_biotype "lncRNA"; exon_id "ENSRNOE00000793582"; exon_version "1";
5	ensembl	gene	9312244	9324548	0	+	.	gene_id "ENSRNOG00000080858"; gene_version "1"; gene_source "ensembl"; gene_biotype "lncRNA";
5	ensembl	transcript	9312244	9324548	0	+	.	gene_id "ENSRNOG00000080858"; gene_version "1"; transcript_id "ENSRNOT00000152896"; transcript_version "1"; gene_source "ensembl"; gene_biotype "lncRNA"; transcript_source "ensembl"; transcript_biotype "lncRNA";
5	ensembl	exon	9318997	9319277	0	+	.	gene_id "ENSRNOG00000080858"; gene_version "1"; transcript_id "ENSRNOT00000130327"; transcript_version "1"; exon_number "1"; gene_source "ensembl"; gene_biotype "lncRNA"; transcript_source "ensembl"; transcript_biotype "lncRNA"; exon_id "ENSRNOE00000781095"; exon_version "1"; tag "Ensembl_canonical";
5	ensembl	exon	9318997	9319277	0	+	.	gene_id "ENSRNOG00000080858"; gene_version "1"; transcript_id "ENSRNOT00000129162"; transcript_version "1"; exon_number "1"; gene_source "ensembl"; gene_biotype "lncRNA"; transcript_source "ensembl"; transcript_biotype "lncRNA"; exon_id "ENSRNOE00000781095"; exon_version "1";
5	ensembl	transcript	9318997	9324548	0	+	.	gene_id "ENSRNOG00000080858"; gene_version "1"; transcript_id "ENSRNOT00000130327"; transcript_version "1"; gene_source "ensembl"; gene_biotype "lncRNA"; transcript_source "ensembl"; transcript_biotype "lncRNA"; tag "Ensembl_canonical";
5	ensembl	transcript	9318997	9324548	0	+	.	gene_id "ENSRNOG00000080858"; gene_version "1"; transcript_id "ENSRNOT00000129162"; transcript_version "1"; gene_source "ensembl"; gene_biotype "lncRNA"; transcript_source "ensembl"; transcript_biotype "lncRNA";
5	ensembl	exon	9320093	9320288	0	+	.	gene_id "ENSRNOG00000080858"; gene_version "1"; transcript_id "ENSRNOT00000130327"; transcript_version "1"; exon_number "2"; gene_source "ensembl"; gene_biotype "lncRNA"; transcript_source "ensembl"; transcript_biotype "lncRNA"; exon_id "ENSRNOE00000676079"; exon_version "1"; tag "Ensembl_canonical";
5	ensembl	exon	9324244	9324548	0	+	.	gene_id "ENSRNOG00000080858"; gene_version "1"; transcript_id "ENSRNOT00000152896"; transcript_version "1"; exon_number "2"; gene_source "ensembl"; gene_biotype "lncRNA"; transcript_source "ensembl"; transcript_biotype "lncRNA"; exon_id "ENSRNOE00000753967"; exon_version "1";
5	ensembl	exon	9324244	9324548	0	+	.	gene_id "ENSRNOG00000080858"; gene_version "1"; transcript_id "ENSRNOT00000130327"; transcript_version "1"; exon_number "3"; gene_source "ensembl"; gene_biotype "lncRNA"; transcript_source "ensembl"; transcript_biotype "lncRNA"; exon_id "ENSRNOE00000753967"; exon_version "1"; tag "Ensembl_canonical";
5	ensembl	exon	9324244	9324548	0	+	.	gene_id "ENSRNOG00000080858"; gene_version "1"; transcript_id "ENSRNOT00000129162"; transcript_version "1"; exon_number "2"; gene_source "ensembl"; gene_biotype "lncRNA"; transcript_source "ensembl"; transcript_biotype "lncRNA"; exon_id "ENSRNOE00000753967"; exon_version "1";
5	ensembl	exon	9330544	9330819	0	+	.	gene_id "ENSRNOG00000007540"; gene_version "7"; transcript_id "ENSRNOT00000009908"; transcript_version "7"; exon_number "1"; gene_name "Msc"; gene_source "ensembl"; gene_biotype "protein_coding"; transcript_name "Msc-201"; transcript_source "ensembl"; transcript_biotype "protein_coding"; exon_id "ENSRNOE00000788933"; exon_version "1";
5	ensembl	five_prime_utr	9330544	9330819	0	+	.	gene_id "ENSRNOG00000007540"; gene_version "7"; transcript_id "ENSRNOT00000009908"; transcript_version "7"; gene_name "Msc"; gene_source "ensembl"; gene_biotype "protein_coding"; transcript_name "Msc-201"; transcript_source "ensembl"; transcript_biotype "protein_coding";
5	ensembl	transcript	9330544	9336362	0	+	.	gene_id "ENSRNOG00000007540"; gene_version "7"; transcript_id "ENSRNOT00000009908"; transcript_version "7"; gene_name "Msc"; gene_source "ensembl"; gene_biotype "protein_coding"; transcript_name "Msc-201"; transcript_source "ensembl"; transcript_biotype "protein_coding";
5	ensembl	gene	9330544	9336857	0	+	.	gene_id "ENSRNOG00000007540"; gene_version "7"; gene_name "Msc"; gene_source "ensembl"; gene_biotype "protein_coding";
5	sraer114_es	exon	9330566	9330638	0.411695743241548	+	.	gene_id "ENSRNOG00000007540"; transcript_id "ENSRNOG00000007540_tx_1"; exon_id "5_9330566_9330638_+"; exonnum "1"; txlen "1763";
5	sraer114_es	exon	9330566	9330638	0.376728359074868	+	.	gene_id "ENSRNOG00000007540"; transcript_id "ENSRNOG00000007540_tx_2"; exon_id "5_9330566_9330638_+"; exonnum "1"; txlen "1485";
5	ensembl	exon	9332627	9332713	0	+	.	gene_id "ENSRNOG00000007540"; gene_version "7"; transcript_id "ENSRNOT00000094597"; transcript_version "2"; exon_number "1"; gene_name "Msc"; gene_source "ensembl"; gene_biotype "protein_coding"; transcript_name "Msc-202"; transcript_source "ensembl"; transcript_biotype "protein_coding"; exon_id "ENSRNOE00000554470"; exon_version "1"; tag "Ensembl_canonical";
5	ensembl	five_prime_utr	9332627	9332713	0	+	.	gene_id "ENSRNOG00000007540"; gene_version "7"; transcript_id "ENSRNOT00000094597"; transcript_version "2"; gene_name "Msc"; gene_source "ensembl"; gene_biotype "protein_coding"; transcript_name "Msc-202"; transcript_source "ensembl"; transcript_biotype "protein_coding"; tag "Ensembl_canonical";
5	ensembl	exon	9332627	9332713	0	+	.	gene_id "ENSRNOG00000007540"; gene_version "7"; transcript_id "ENSRNOT00000009908"; transcript_version "7"; exon_number "2"; gene_name "Msc"; gene_source "ensembl"; gene_biotype "protein_coding"; transcript_name "Msc-201"; transcript_source "ensembl"; transcript_biotype "protein_coding"; exon_id "ENSRNOE00000554470"; exon_version "1";
5	ensembl	five_prime_utr	9332627	9332713	0	+	.	gene_id "ENSRNOG00000007540"; gene_version "7"; transcript_id "ENSRNOT00000009908"; transcript_version "7"; gene_name "Msc"; gene_source "ensembl"; gene_biotype "protein_coding"; transcript_name "Msc-201"; transcript_source "ensembl"; transcript_biotype "protein_coding";
5	ENSEMBL114_rn	exon	9332627	9332713	0.411695743241548	+	.	gene_id "ENSRNOG00000007540"; transcript_id "ENSRNOG00000007540_tx_1"; exon_id "5_9332627_9332713_+"; exonnum "2"; txlen "1763";
5	ENSEMBL114_rn	exon	9332627	9332713	0.376728359074868	+	.	gene_id "ENSRNOG00000007540"; transcript_id "ENSRNOG00000007540_tx_2"; exon_id "5_9332627_9332713_+"; exonnum "2"; txlen "1485";
5	ensembl	transcript	9332627	9336384	0	+	.	gene_id "ENSRNOG00000007540"; gene_version "7"; transcript_id "ENSRNOT00000094597"; transcript_version "2"; gene_name "Msc"; gene_source "ensembl"; gene_biotype "protein_coding"; transcript_name "Msc-202"; transcript_source "ensembl"; transcript_biotype "protein_coding"; tag "Ensembl_canonical";
5	ensembl	exon	9333865	9333984	0	+	.	gene_id "ENSRNOG00000007540"; gene_version "7"; transcript_id "ENSRNOT00000094597"; transcript_version "2"; exon_number "2"; gene_name "Msc"; gene_source "ensembl"; gene_biotype "protein_coding"; transcript_name "Msc-202"; transcript_source "ensembl"; transcript_biotype "protein_coding"; exon_id "ENSRNOE00000533989"; exon_version "2"; tag "Ensembl_canonical";
5	ensembl	five_prime_utr	9333865	9333984	0	+	.	gene_id "ENSRNOG00000007540"; gene_version "7"; transcript_id "ENSRNOT00000094597"; transcript_version "2"; gene_name "Msc"; gene_source "ensembl"; gene_biotype "protein_coding"; transcript_name "Msc-202"; transcript_source "ensembl"; transcript_biotype "protein_coding"; tag "Ensembl_canonical";
5	ensembl	exon	9333865	9333984	0	+	.	gene_id "ENSRNOG00000007540"; gene_version "7"; transcript_id "ENSRNOT00000009908"; transcript_version "7"; exon_number "3"; gene_name "Msc"; gene_source "ensembl"; gene_biotype "protein_coding"; transcript_name "Msc-201"; transcript_source "ensembl"; transcript_biotype "protein_coding"; exon_id "ENSRNOE00000533989"; exon_version "2";
5	ensembl	five_prime_utr	9333865	9333984	0	+	.	gene_id "ENSRNOG00000007540"; gene_version "7"; transcript_id "ENSRNOT00000009908"; transcript_version "7"; gene_name "Msc"; gene_source "ensembl"; gene_biotype "protein_coding"; transcript_name "Msc-201"; transcript_source "ensembl"; transcript_biotype "protein_coding";
5	ENSEMBL114_rn	exon	9333865	9333984	0.411695743241548	+	.	gene_id "ENSRNOG00000007540"; transcript_id "ENSRNOG00000007540_tx_1"; exon_id "5_9333865_9333984_+"; exonnum "3"; txlen "1763";
5	ENSEMBL114_rn	exon	9333865	9333984	0.376728359074868	+	.	gene_id "ENSRNOG00000007540"; transcript_id "ENSRNOG00000007540_tx_2"; exon_id "5_9333865_9333984_+"; exonnum "3"; txlen "1485";
5	ensembl	five_prime_utr	9334188	9334520	0	+	.	gene_id "ENSRNOG00000007540"; gene_version "7"; transcript_id "ENSRNOT00000152574"; transcript_version "1"; gene_name "Msc"; gene_source "ensembl"; gene_biotype "protein_coding"; transcript_name "Msc-203"; transcript_source "ensembl"; transcript_biotype "protein_coding";
5	ensembl	exon	9334188	9335323	0	+	.	gene_id "ENSRNOG00000007540"; gene_version "7"; transcript_id "ENSRNOT00000152574"; transcript_version "1"; exon_number "1"; gene_name "Msc"; gene_source "ensembl"; gene_biotype "protein_coding"; transcript_name "Msc-203"; transcript_source "ensembl"; transcript_biotype "protein_coding"; exon_id "ENSRNOE00000686566"; exon_version "1";
5	ensembl	transcript	9334188	9336857	0	+	.	gene_id "ENSRNOG00000007540"; gene_version "7"; transcript_id "ENSRNOT00000152574"; transcript_version "1"; gene_name "Msc"; gene_source "ensembl"; gene_biotype "protein_coding"; transcript_name "Msc-203"; transcript_source "ensembl"; transcript_biotype "protein_coding";
5	ensembl	five_prime_utr	9334446	9334520	0	+	.	gene_id "ENSRNOG00000007540"; gene_version "7"; transcript_id "ENSRNOT00000094597"; transcript_version "2"; gene_name "Msc"; gene_source "ensembl"; gene_biotype "protein_coding"; transcript_name "Msc-202"; transcript_source "ensembl"; transcript_biotype "protein_coding"; tag "Ensembl_canonical";
5	ensembl	five_prime_utr	9334446	9334520	0	+	.	gene_id "ENSRNOG00000007540"; gene_version "7"; transcript_id "ENSRNOT00000009908"; transcript_version "7"; gene_name "Msc"; gene_source "ensembl"; gene_biotype "protein_coding"; transcript_name "Msc-201"; transcript_source "ensembl"; transcript_biotype "protein_coding";
5	ensembl	exon	9334446	9335045	0	+	.	gene_id "ENSRNOG00000007540"; gene_version "7"; transcript_id "ENSRNOT00000094597"; transcript_version "2"; exon_number "3"; gene_name "Msc"; gene_source "ensembl"; gene_biotype "protein_coding"; transcript_name "Msc-202"; transcript_source "ensembl"; transcript_biotype "protein_coding"; exon_id "ENSRNOE00000586004"; exon_version "1"; tag "Ensembl_canonical";
5	ENSEMBL114_rn	exon	9334446	9335045	0.376728359074868	+	.	gene_id "ENSRNOG00000007540"; transcript_id "ENSRNOG00000007540_tx_2"; exon_id "5_9334446_9335045_+"; exonnum "4"; txlen "1485";
5	ensembl	exon	9334446	9335323	0	+	.	gene_id "ENSRNOG00000007540"; gene_version "7"; transcript_id "ENSRNOT00000009908"; transcript_version "7"; exon_number "4"; gene_name "Msc"; gene_source "ensembl"; gene_biotype "protein_coding"; transcript_name "Msc-201"; transcript_source "ensembl"; transcript_biotype "protein_coding"; exon_id "ENSRNOE00000069970"; exon_version "6";
5	ENSEMBL114_rn	exon	9334446	9335323	0.411695743241548	+	.	gene_id "ENSRNOG00000007540"; transcript_id "ENSRNOG00000007540_tx_1"; exon_id "5_9334446_9335323_+"; exonnum "4"; txlen "1763";
5	ensembl	start_codon	9334521	9334523	0	+	0	gene_id "ENSRNOG00000007540"; gene_version "7"; transcript_id "ENSRNOT00000152574"; transcript_version "1"; exon_number "1"; gene_name "Msc"; gene_source "ensembl"; gene_biotype "protein_coding"; transcript_name "Msc-203"; transcript_source "ensembl"; transcript_biotype "protein_coding";
5	ensembl	start_codon	9334521	9334523	0	+	0	gene_id "ENSRNOG00000007540"; gene_version "7"; transcript_id "ENSRNOT00000094597"; transcript_version "2"; exon_number "3"; gene_name "Msc"; gene_source "ensembl"; gene_biotype "protein_coding"; transcript_name "Msc-202"; transcript_source "ensembl"; transcript_biotype "protein_coding"; tag "Ensembl_canonical";
5	ensembl	start_codon	9334521	9334523	0	+	0	gene_id "ENSRNOG00000007540"; gene_version "7"; transcript_id "ENSRNOT00000009908"; transcript_version "7"; exon_number "4"; gene_name "Msc"; gene_source "ensembl"; gene_biotype "protein_coding"; transcript_name "Msc-201"; transcript_source "ensembl"; transcript_biotype "protein_coding";
5	ensembl	CDS	9334521	9335045	0	+	0	gene_id "ENSRNOG00000007540"; gene_version "7"; transcript_id "ENSRNOT00000094597"; transcript_version "2"; exon_number "3"; gene_name "Msc"; gene_source "ensembl"; gene_biotype "protein_coding"; transcript_name "Msc-202"; transcript_source "ensembl"; transcript_biotype "protein_coding"; protein_id "ENSRNOP00000079652"; protein_version "2"; tag "Ensembl_canonical";
5	ensembl	CDS	9334521	9335111	0	+	0	gene_id "ENSRNOG00000007540"; gene_version "7"; transcript_id "ENSRNOT00000152574"; transcript_version "1"; exon_number "1"; gene_name "Msc"; gene_source "ensembl"; gene_biotype "protein_coding"; transcript_name "Msc-203"; transcript_source "ensembl"; transcript_biotype "protein_coding"; protein_id "ENSRNOP00000106238"; protein_version "1";
5	ensembl	CDS	9334521	9335111	0	+	0	gene_id "ENSRNOG00000007540"; gene_version "7"; transcript_id "ENSRNOT00000009908"; transcript_version "7"; exon_number "4"; gene_name "Msc"; gene_source "ensembl"; gene_biotype "protein_coding"; transcript_name "Msc-201"; transcript_source "ensembl"; transcript_biotype "protein_coding"; protein_id "ENSRNOP00000009908"; protein_version "5";
5	ensembl	stop_codon	9335112	9335114	0	+	0	gene_id "ENSRNOG00000007540"; gene_version "7"; transcript_id "ENSRNOT00000152574"; transcript_version "1"; exon_number "1"; gene_name "Msc"; gene_source "ensembl"; gene_biotype "protein_coding"; transcript_name "Msc-203"; transcript_source "ensembl"; transcript_biotype "protein_coding";
5	ensembl	stop_codon	9335112	9335114	0	+	0	gene_id "ENSRNOG00000007540"; gene_version "7"; transcript_id "ENSRNOT00000009908"; transcript_version "7"; exon_number "4"; gene_name "Msc"; gene_source "ensembl"; gene_biotype "protein_coding"; transcript_name "Msc-201"; transcript_source "ensembl"; transcript_biotype "protein_coding";
5	ensembl	three_prime_utr	9335115	9335323	0	+	.	gene_id "ENSRNOG00000007540"; gene_version "7"; transcript_id "ENSRNOT00000152574"; transcript_version "1"; gene_name "Msc"; gene_source "ensembl"; gene_biotype "protein_coding"; transcript_name "Msc-203"; transcript_source "ensembl"; transcript_biotype "protein_coding";
5	ensembl	three_prime_utr	9335115	9335323	0	+	.	gene_id "ENSRNOG00000007540"; gene_version "7"; transcript_id "ENSRNOT00000009908"; transcript_version "7"; gene_name "Msc"; gene_source "ensembl"; gene_biotype "protein_coding"; transcript_name "Msc-201"; transcript_source "ensembl"; transcript_biotype "protein_coding";
5	ensembl	exon	9335269	9335323	0	+	.	gene_id "ENSRNOG00000007540"; gene_version "7"; transcript_id "ENSRNOT00000094597"; transcript_version "2"; exon_number "4"; gene_name "Msc"; gene_source "ensembl"; gene_biotype "protein_coding"; transcript_name "Msc-202"; transcript_source "ensembl"; transcript_biotype "protein_coding"; exon_id "ENSRNOE00000641662"; exon_version "1"; tag "Ensembl_canonical";
5	ensembl	CDS	9335269	9335323	0	+	0	gene_id "ENSRNOG00000007540"; gene_version "7"; transcript_id "ENSRNOT00000094597"; transcript_version "2"; exon_number "4"; gene_name "Msc"; gene_source "ensembl"; gene_biotype "protein_coding"; transcript_name "Msc-202"; transcript_source "ensembl"; transcript_biotype "protein_coding"; protein_id "ENSRNOP00000079652"; protein_version "2"; tag "Ensembl_canonical";
5	ensembl	CDS	9335780	9335814	0	+	2	gene_id "ENSRNOG00000007540"; gene_version "7"; transcript_id "ENSRNOT00000094597"; transcript_version "2"; exon_number "5"; gene_name "Msc"; gene_source "ensembl"; gene_biotype "protein_coding"; transcript_name "Msc-202"; transcript_source "ensembl"; transcript_biotype "protein_coding"; protein_id "ENSRNOP00000079652"; protein_version "2"; tag "Ensembl_canonical";
5	ensembl	exon	9335780	9336362	0	+	.	gene_id "ENSRNOG00000007540"; gene_version "7"; transcript_id "ENSRNOT00000009908"; transcript_version "7"; exon_number "5"; gene_name "Msc"; gene_source "ensembl"; gene_biotype "protein_coding"; transcript_name "Msc-201"; transcript_source "ensembl"; transcript_biotype "protein_coding"; exon_id "ENSRNOE00000495434"; exon_version "3";
5	ensembl	three_prime_utr	9335780	9336362	0	+	.	gene_id "ENSRNOG00000007540"; gene_version "7"; transcript_id "ENSRNOT00000009908"; transcript_version "7"; gene_name "Msc"; gene_source "ensembl"; gene_biotype "protein_coding"; transcript_name "Msc-201"; transcript_source "ensembl"; transcript_biotype "protein_coding";
5	ensembl	exon	9335780	9336384	0	+	.	gene_id "ENSRNOG00000007540"; gene_version "7"; transcript_id "ENSRNOT00000094597"; transcript_version "2"; exon_number "5"; gene_name "Msc"; gene_source "ensembl"; gene_biotype "protein_coding"; transcript_name "Msc-202"; transcript_source "ensembl"; transcript_biotype "protein_coding"; exon_id "ENSRNOE00000605621"; exon_version "2"; tag "Ensembl_canonical";
5	ENSEMBL114_rn	exon	9335780	9336384	0.411695743241548	+	.	gene_id "ENSRNOG00000007540"; transcript_id "ENSRNOG00000007540_tx_1"; exon_id "5_9335780_9336384_+"; exonnum "5"; txlen "1763";
5	ENSEMBL114_rn	exon	9335780	9336384	0.376728359074868	+	.	gene_id "ENSRNOG00000007540"; transcript_id "ENSRNOG00000007540_tx_2"; exon_id "5_9335780_9336384_+"; exonnum "5"; txlen "1485";
5	ensembl	exon	9335780	9336857	0	+	.	gene_id "ENSRNOG00000007540"; gene_version "7"; transcript_id "ENSRNOT00000152574"; transcript_version "1"; exon_number "2"; gene_name "Msc"; gene_source "ensembl"; gene_biotype "protein_coding"; transcript_name "Msc-203"; transcript_source "ensembl"; transcript_biotype "protein_coding"; exon_id "ENSRNOE00000762030"; exon_version "1";
5	ensembl	three_prime_utr	9335780	9336857	0	+	.	gene_id "ENSRNOG00000007540"; gene_version "7"; transcript_id "ENSRNOT00000152574"; transcript_version "1"; gene_name "Msc"; gene_source "ensembl"; gene_biotype "protein_coding"; transcript_name "Msc-203"; transcript_source "ensembl"; transcript_biotype "protein_coding";
5	ensembl	stop_codon	9335815	9335817	0	+	0	gene_id "ENSRNOG00000007540"; gene_version "7"; transcript_id "ENSRNOT00000094597"; transcript_version "2"; exon_number "5"; gene_name "Msc"; gene_source "ensembl"; gene_biotype "protein_coding"; transcript_name "Msc-202"; transcript_source "ensembl"; transcript_biotype "protein_coding"; tag "Ensembl_canonical";
5	ensembl	three_prime_utr	9335818	9336384	0	+	.	gene_id "ENSRNOG00000007540"; gene_version "7"; transcript_id "ENSRNOT00000094597"; transcript_version "2"; gene_name "Msc"; gene_source "ensembl"; gene_biotype "protein_coding"; transcript_name "Msc-202"; transcript_source "ensembl"; transcript_biotype "protein_coding"; tag "Ensembl_canonical";
5	sraer114_es	exon	9352795	9352879	0.150561075826902	+	.	gene_id "sraer114_gene_29107"; transcript_id "sraer114_gene_29107_tx_1"; exon_id "5_9352795_9352879_+"; exonnum "1"; txlen "504";
5	sraer114_es	exon	9352795	9352879	0.150561075826902	+	.	gene_id "sraer114_gene_29107"; transcript_id "sraer114_gene_29107_tx_2"; exon_id "5_9352795_9352879_+"; exonnum "1"; txlen "693";
5	sraer114_mid	exon	9357127	9357315	0.150561075826902	+	.	gene_id "sraer114_gene_29107"; transcript_id "sraer114_gene_29107_tx_2"; exon_id "5_9357127_9357315_+"; exonnum "2"; txlen "693";
5	sraer114_mid	exon	9360124	9360225	0.150561075826902	+	.	gene_id "sraer114_gene_29107"; transcript_id "sraer114_gene_29107_tx_1"; exon_id "5_9360124_9360225_+"; exonnum "2"; txlen "504";
5	sraer114_mid	exon	9360124	9360225	0.150561075826902	+	.	gene_id "sraer114_gene_29107"; transcript_id "sraer114_gene_29107_tx_2"; exon_id "5_9360124_9360225_+"; exonnum "3"; txlen "693";
5	sraer114_ss	exon	9362321	9362637	0.150561075826902	+	.	gene_id "sraer114_gene_29107"; transcript_id "sraer114_gene_29107_tx_1"; exon_id "5_9362321_9362637_+"; exonnum "3"; txlen "504";
5	sraer114_ss	exon	9362321	9362637	0.150561075826902	+	.	gene_id "sraer114_gene_29107"; transcript_id "sraer114_gene_29107_tx_2"; exon_id "5_9362321_9362637_+"; exonnum "4"; txlen "693";
5	ensembl	exon	9375398	9375417	0	+	.	gene_id "ENSRNOG00000075081"; gene_version "1"; transcript_id "ENSRNOT00000143941"; transcript_version "1"; exon_number "1"; gene_source "ensembl"; gene_biotype "lncRNA"; transcript_source "ensembl"; transcript_biotype "lncRNA"; exon_id "ENSRNOE00000749655"; exon_version "1"; tag "Ensembl_canonical";
5	ensembl	gene	9375398	9445970	0	+	.	gene_id "ENSRNOG00000075081"; gene_version "1"; gene_source "ensembl"; gene_biotype "lncRNA";
5	ensembl	transcript	9375398	9445970	0	+	.	gene_id "ENSRNOG00000075081"; gene_version "1"; transcript_id "ENSRNOT00000143941"; transcript_version "1"; gene_source "ensembl"; gene_biotype "lncRNA"; transcript_source "ensembl"; transcript_biotype "lncRNA"; tag "Ensembl_canonical";
5	ensembl	exon	9396125	9396348	0	+	.	gene_id "ENSRNOG00000075081"; gene_version "1"; transcript_id "ENSRNOT00000143941"; transcript_version "1"; exon_number "2"; gene_source "ensembl"; gene_biotype "lncRNA"; transcript_source "ensembl"; transcript_biotype "lncRNA"; exon_id "ENSRNOE00000751543"; exon_version "1"; tag "Ensembl_canonical";
5	ensembl	exon	9409017	9409081	0	+	.	gene_id "ENSRNOG00000075081"; gene_version "1"; transcript_id "ENSRNOT00000143941"; transcript_version "1"; exon_number "3"; gene_source "ensembl"; gene_biotype "lncRNA"; transcript_source "ensembl"; transcript_biotype "lncRNA"; exon_id "ENSRNOE00000787501"; exon_version "1"; tag "Ensembl_canonical";
5	ensembl	exon	9415423	9415556	0	+	.	gene_id "ENSRNOG00000075081"; gene_version "1"; transcript_id "ENSRNOT00000143941"; transcript_version "1"; exon_number "4"; gene_source "ensembl"; gene_biotype "lncRNA"; transcript_source "ensembl"; transcript_biotype "lncRNA"; exon_id "ENSRNOE00000762677"; exon_version "1"; tag "Ensembl_canonical";
5	ensembl	exon	9445891	9445970	0	+	.	gene_id "ENSRNOG00000075081"; gene_version "1"; transcript_id "ENSRNOT00000143941"; transcript_version "1"; exon_number "5"; gene_source "ensembl"; gene_biotype "lncRNA"; transcript_source "ensembl"; transcript_biotype "lncRNA"; exon_id "ENSRNOE00000731923"; exon_version "1"; tag "Ensembl_canonical";
5	ensembl	exon	9460081	9460134	0	+	.	gene_id "ENSRNOG00000073433"; gene_version "1"; transcript_id "ENSRNOT00000168950"; transcript_version "1"; exon_number "1"; gene_source "ensembl"; gene_biotype "lncRNA"; transcript_source "ensembl"; transcript_biotype "lncRNA"; exon_id "ENSRNOE00000769270"; exon_version "1";
5	ENSEMBL114_rn	exon	9460081	9460134	0.00565059951468144	+	.	gene_id "ENSRNOG00000073433"; transcript_id "ENSRNOG00000073433_tx_25"; exon_id "5_9460081_9460134_+"; exonnum "1"; txlen "855";
5	ENSEMBL114_rn	exon	9460081	9460134	0.00565059951468144	+	.	gene_id "ENSRNOG00000073433"; transcript_id "ENSRNOG00000073433_tx_27"; exon_id "5_9460081_9460134_+"; exonnum "1"; txlen "1327";
5	ENSEMBL114_rn	exon	9460081	9460134	0.00565059951468144	+	.	gene_id "ENSRNOG00000073433"; transcript_id "ENSRNOG00000073433_tx_29"; exon_id "5_9460081_9460134_+"; exonnum "1"; txlen "666";
5	ensembl	exon	9460081	9460679	0	+	.	gene_id "ENSRNOG00000073433"; gene_version "1"; transcript_id "ENSRNOT00000160172"; transcript_version "1"; exon_number "1"; gene_source "ensembl"; gene_biotype "lncRNA"; transcript_source "ensembl"; transcript_biotype "lncRNA"; exon_id "ENSRNOE00000795547"; exon_version "1";
5	ENSEMBL114_rn	exon	9460081	9460679	0.00830970516864918	+	.	gene_id "ENSRNOG00000073433"; transcript_id "ENSRNOG00000073433_tx_18"; exon_id "5_9460081_9460679_+"; exonnum "1"; txlen "1037";
5	ENSEMBL114_rn	exon	9460081	9460679	0.00565059951468144	+	.	gene_id "ENSRNOG00000073433"; transcript_id "ENSRNOG00000073433_tx_26"; exon_id "5_9460081_9460679_+"; exonnum "1"; txlen "1400";
5	ENSEMBL114_rn	exon	9460081	9460679	0.00565059951468144	+	.	gene_id "ENSRNOG00000073433"; transcript_id "ENSRNOG00000073433_tx_28"; exon_id "5_9460081_9460679_+"; exonnum "1"; txlen "1872";
5	ensembl	transcript	9460081	9483616	0	+	.	gene_id "ENSRNOG00000073433"; gene_version "1"; transcript_id "ENSRNOT00000160172"; transcript_version "1"; gene_source "ensembl"; gene_biotype "lncRNA"; transcript_source "ensembl"; transcript_biotype "lncRNA";
5	ensembl	gene	9460081	9511753	0	+	.	gene_id "ENSRNOG00000073433"; gene_version "1"; gene_source "ensembl"; gene_biotype "lncRNA";
5	ensembl	transcript	9460081	9511753	0	+	.	gene_id "ENSRNOG00000073433"; gene_version "1"; transcript_id "ENSRNOT00000168950"; transcript_version "1"; gene_source "ensembl"; gene_biotype "lncRNA"; transcript_source "ensembl"; transcript_biotype "lncRNA";
5	ensembl	exon	9461307	9461368	0	+	.	gene_id "ENSRNOG00000073433"; gene_version "1"; transcript_id "ENSRNOT00000168950"; transcript_version "1"; exon_number "2"; gene_source "ensembl"; gene_biotype "lncRNA"; transcript_source "ensembl"; transcript_biotype "lncRNA"; exon_id "ENSRNOE00000724398"; exon_version "1";
5	ensembl	exon	9461307	9461368	0	+	.	gene_id "ENSRNOG00000073433"; gene_version "1"; transcript_id "ENSRNOT00000160172"; transcript_version "1"; exon_number "2"; gene_source "ensembl"; gene_biotype "lncRNA"; transcript_source "ensembl"; transcript_biotype "lncRNA"; exon_id "ENSRNOE00000724398"; exon_version "1";
5	ENSEMBL114_rn	exon	9461307	9461368	0.00830970516864918	+	.	gene_id "ENSRNOG00000073433"; transcript_id "ENSRNOG00000073433_tx_18"; exon_id "5_9461307_9461368_+"; exonnum "2"; txlen "1037";
5	ENSEMBL114_rn	exon	9461307	9461368	0.00565059951468144	+	.	gene_id "ENSRNOG00000073433"; transcript_id "ENSRNOG00000073433_tx_25"; exon_id "5_9461307_9461368_+"; exonnum "2"; txlen "855";
5	ENSEMBL114_rn	exon	9461307	9461368	0.00565059951468144	+	.	gene_id "ENSRNOG00000073433"; transcript_id "ENSRNOG00000073433_tx_26"; exon_id "5_9461307_9461368_+"; exonnum "2"; txlen "1400";
5	ENSEMBL114_rn	exon	9461307	9461368	0.00565059951468144	+	.	gene_id "ENSRNOG00000073433"; transcript_id "ENSRNOG00000073433_tx_27"; exon_id "5_9461307_9461368_+"; exonnum "2"; txlen "1327";
5	ENSEMBL114_rn	exon	9461307	9461368	0.00565059951468144	+	.	gene_id "ENSRNOG00000073433"; transcript_id "ENSRNOG00000073433_tx_28"; exon_id "5_9461307_9461368_+"; exonnum "2"; txlen "1872";
5	ENSEMBL114_rn	exon	9461307	9461368	0.00565059951468144	+	.	gene_id "ENSRNOG00000073433"; transcript_id "ENSRNOG00000073433_tx_29"; exon_id "5_9461307_9461368_+"; exonnum "2"; txlen "666";
5	sraer114_ss	exon	9463882	9464257	0.00830970516864918	+	.	gene_id "ENSRNOG00000073433"; transcript_id "ENSRNOG00000073433_tx_18"; exon_id "5_9463882_9464257_+"; exonnum "3"; txlen "1037";
5	ensembl	exon	9469493	9469650	0	+	.	gene_id "ENSRNOG00000073433"; gene_version "1"; transcript_id "ENSRNOT00000140830"; transcript_version "1"; exon_number "1"; gene_source "ensembl"; gene_biotype "lncRNA"; transcript_source "ensembl"; transcript_biotype "lncRNA"; exon_id "ENSRNOE00000778486"; exon_version "1"; tag "Ensembl_canonical";
5	ensembl	transcript	9469493	9488835	0	+	.	gene_id "ENSRNOG00000073433"; gene_version "1"; transcript_id "ENSRNOT00000140830"; transcript_version "1"; gene_source "ensembl"; gene_biotype "lncRNA"; transcript_source "ensembl"; transcript_biotype "lncRNA"; tag "Ensembl_canonical";
5	ensembl	exon	9469503	9469650	0	+	.	gene_id "ENSRNOG00000073433"; gene_version "1"; transcript_id "ENSRNOT00000161711"; transcript_version "1"; exon_number "1"; gene_source "ensembl"; gene_biotype "lncRNA"; transcript_source "ensembl"; transcript_biotype "lncRNA"; exon_id "ENSRNOE00000750821"; exon_version "1";
5	ENSEMBL114_rn	exon	9469503	9469650	0.0957329087633839	+	.	gene_id "ENSRNOG00000073433"; transcript_id "ENSRNOG00000073433_tx_1"; exon_id "5_9469503_9469650_+"; exonnum "1"; txlen "1050";
5	ENSEMBL114_rn	exon	9469503	9469650	0.0574143947157375	+	.	gene_id "ENSRNOG00000073433"; transcript_id "ENSRNOG00000073433_tx_2"; exon_id "5_9469503_9469650_+"; exonnum "1"; txlen "1109";
5	ENSEMBL114_rn	exon	9469503	9469650	0.00622664330365369	+	.	gene_id "ENSRNOG00000073433"; transcript_id "ENSRNOG00000073433_tx_21"; exon_id "5_9469503_9469650_+"; exonnum "1"; txlen "721";
5	ENSEMBL114_rn	exon	9469503	9469650	0.00622664330365369	+	.	gene_id "ENSRNOG00000073433"; transcript_id "ENSRNOG00000073433_tx_22"; exon_id "5_9469503_9469650_+"; exonnum "1"; txlen "780";
5	ENSEMBL114_rn	exon	9469503	9469650	0.00622664330365369	+	.	gene_id "ENSRNOG00000073433"; transcript_id "ENSRNOG00000073433_tx_23"; exon_id "5_9469503_9469650_+"; exonnum "1"; txlen "780";
5	ENSEMBL114_rn	exon	9469503	9469650	0.00622664330365369	+	.	gene_id "ENSRNOG00000073433"; transcript_id "ENSRNOG00000073433_tx_24"; exon_id "5_9469503_9469650_+"; exonnum "1"; txlen "839";
5	ENSEMBL114_rn	exon	9469503	9469650	0.0421203462416043	+	.	gene_id "ENSRNOG00000073433"; transcript_id "ENSRNOG00000073433_tx_3"; exon_id "5_9469503_9469650_+"; exonnum "1"; txlen "1109";
5	ENSEMBL114_rn	exon	9469503	9469650	0.03946658947595	+	.	gene_id "ENSRNOG00000073433"; transcript_id "ENSRNOG00000073433_tx_4"; exon_id "5_9469503_9469650_+"; exonnum "1"; txlen "1168";
5	ensembl	transcript	9469503	9484165	0	+	.	gene_id "ENSRNOG00000073433"; gene_version "1"; transcript_id "ENSRNOT00000161711"; transcript_version "1"; gene_source "ensembl"; gene_biotype "lncRNA"; transcript_source "ensembl"; transcript_biotype "lncRNA";
5	ensembl	exon	9471620	9471808	0	+	.	gene_id "ENSRNOG00000073433"; gene_version "1"; transcript_id "ENSRNOT00000168950"; transcript_version "1"; exon_number "3"; gene_source "ensembl"; gene_biotype "lncRNA"; transcript_source "ensembl"; transcript_biotype "lncRNA"; exon_id "ENSRNOE00000791964"; exon_version "1";
5	ensembl	exon	9471620	9471808	0	+	.	gene_id "ENSRNOG00000073433"; gene_version "1"; transcript_id "ENSRNOT00000140830"; transcript_version "1"; exon_number "2"; gene_source "ensembl"; gene_biotype "lncRNA"; transcript_source "ensembl"; transcript_biotype "lncRNA"; exon_id "ENSRNOE00000791964"; exon_version "1"; tag "Ensembl_canonical";
5	ensembl	exon	9471620	9471808	0	+	.	gene_id "ENSRNOG00000073433"; gene_version "1"; transcript_id "ENSRNOT00000161711"; transcript_version "1"; exon_number "2"; gene_source "ensembl"; gene_biotype "lncRNA"; transcript_source "ensembl"; transcript_biotype "lncRNA"; exon_id "ENSRNOE00000791964"; exon_version "1";
5	ENSEMBL114_rn	exon	9471620	9471808	0.0957329087633839	+	.	gene_id "ENSRNOG00000073433"; transcript_id "ENSRNOG00000073433_tx_1"; exon_id "5_9471620_9471808_+"; exonnum "2"; txlen "1050";
5	ENSEMBL114_rn	exon	9471620	9471808	0.0574143947157375	+	.	gene_id "ENSRNOG00000073433"; transcript_id "ENSRNOG00000073433_tx_2"; exon_id "5_9471620_9471808_+"; exonnum "2"; txlen "1109";
5	ENSEMBL114_rn	exon	9471620	9471808	0.00622664330365369	+	.	gene_id "ENSRNOG00000073433"; transcript_id "ENSRNOG00000073433_tx_21"; exon_id "5_9471620_9471808_+"; exonnum "2"; txlen "721";
5	ENSEMBL114_rn	exon	9471620	9471808	0.00622664330365369	+	.	gene_id "ENSRNOG00000073433"; transcript_id "ENSRNOG00000073433_tx_22"; exon_id "5_9471620_9471808_+"; exonnum "2"; txlen "780";
5	ENSEMBL114_rn	exon	9471620	9471808	0.00622664330365369	+	.	gene_id "ENSRNOG00000073433"; transcript_id "ENSRNOG00000073433_tx_23"; exon_id "5_9471620_9471808_+"; exonnum "2"; txlen "780";
5	ENSEMBL114_rn	exon	9471620	9471808	0.00622664330365369	+	.	gene_id "ENSRNOG00000073433"; transcript_id "ENSRNOG00000073433_tx_24"; exon_id "5_9471620_9471808_+"; exonnum "2"; txlen "839";
5	ENSEMBL114_rn	exon	9471620	9471808	0.00565059951468144	+	.	gene_id "ENSRNOG00000073433"; transcript_id "ENSRNOG00000073433_tx_25"; exon_id "5_9471620_9471808_+"; exonnum "3"; txlen "855";
5	ENSEMBL114_rn	exon	9471620	9471808	0.00565059951468144	+	.	gene_id "ENSRNOG00000073433"; transcript_id "ENSRNOG00000073433_tx_26"; exon_id "5_9471620_9471808_+"; exonnum "3"; txlen "1400";
5	ENSEMBL114_rn	exon	9471620	9471808	0.00565059951468144	+	.	gene_id "ENSRNOG00000073433"; transcript_id "ENSRNOG00000073433_tx_27"; exon_id "5_9471620_9471808_+"; exonnum "3"; txlen "1327";
5	ENSEMBL114_rn	exon	9471620	9471808	0.00565059951468144	+	.	gene_id "ENSRNOG00000073433"; transcript_id "ENSRNOG00000073433_tx_28"; exon_id "5_9471620_9471808_+"; exonnum "3"; txlen "1872";
5	ENSEMBL114_rn	exon	9471620	9471808	0.0421203462416043	+	.	gene_id "ENSRNOG00000073433"; transcript_id "ENSRNOG00000073433_tx_3"; exon_id "5_9471620_9471808_+"; exonnum "2"; txlen "1109";
5	ENSEMBL114_rn	exon	9471620	9471808	0.03946658947595	+	.	gene_id "ENSRNOG00000073433"; transcript_id "ENSRNOG00000073433_tx_4"; exon_id "5_9471620_9471808_+"; exonnum "2"; txlen "1168";
5	ensembl	exon	9478005	9478249	0	+	.	gene_id "ENSRNOG00000073433"; gene_version "1"; transcript_id "ENSRNOT00000125273"; transcript_version "1"; exon_number "1"; gene_source "ensembl"; gene_biotype "lncRNA"; transcript_source "ensembl"; transcript_biotype "lncRNA"; exon_id "ENSRNOE00000810766"; exon_version "1";
5	ensembl	transcript	9478005	9483616	0	+	.	gene_id "ENSRNOG00000073433"; gene_version "1"; transcript_id "ENSRNOT00000125273"; transcript_version "1"; gene_source "ensembl"; gene_biotype "lncRNA"; transcript_source "ensembl"; transcript_biotype "lncRNA";
5	ensembl	exon	9478765	9479177	0	+	.	gene_id "ENSRNOG00000073433"; gene_version "1"; transcript_id "ENSRNOT00000168950"; transcript_version "1"; exon_number "4"; gene_source "ensembl"; gene_biotype "lncRNA"; transcript_source "ensembl"; transcript_biotype "lncRNA"; exon_id "ENSRNOE00000765852"; exon_version "1";
5	ensembl	exon	9478765	9479177	0	+	.	gene_id "ENSRNOG00000073433"; gene_version "1"; transcript_id "ENSRNOT00000125273"; transcript_version "1"; exon_number "2"; gene_source "ensembl"; gene_biotype "lncRNA"; transcript_source "ensembl"; transcript_biotype "lncRNA"; exon_id "ENSRNOE00000765852"; exon_version "1";
5	ENSEMBL114_rn	exon	9478765	9479177	0.00565059951468144	+	.	gene_id "ENSRNOG00000073433"; transcript_id "ENSRNOG00000073433_tx_27"; exon_id "5_9478765_9479177_+"; exonnum "4"; txlen "1327";
5	ENSEMBL114_rn	exon	9478765	9479177	0.00565059951468144	+	.	gene_id "ENSRNOG00000073433"; transcript_id "ENSRNOG00000073433_tx_28"; exon_id "5_9478765_9479177_+"; exonnum "4"; txlen "1872";
5	ensembl	exon	9480389	9480447	0	+	.	gene_id "ENSRNOG00000073433"; gene_version "1"; transcript_id "ENSRNOT00000168950"; transcript_version "1"; exon_number "5"; gene_source "ensembl"; gene_biotype "lncRNA"; transcript_source "ensembl"; transcript_biotype "lncRNA"; exon_id "ENSRNOE00000694580"; exon_version "1";
5	ENSEMBL114_rn	exon	9480389	9480447	0.0574143947157375	+	.	gene_id "ENSRNOG00000073433"; transcript_id "ENSRNOG00000073433_tx_2"; exon_id "5_9480389_9480447_+"; exonnum "3"; txlen "1109";
5	ENSEMBL114_rn	exon	9480389	9480447	0.00622664330365369	+	.	gene_id "ENSRNOG00000073433"; transcript_id "ENSRNOG00000073433_tx_22"; exon_id "5_9480389_9480447_+"; exonnum "3"; txlen "780";
5	ENSEMBL114_rn	exon	9480389	9480447	0.00622664330365369	+	.	gene_id "ENSRNOG00000073433"; transcript_id "ENSRNOG00000073433_tx_24"; exon_id "5_9480389_9480447_+"; exonnum "3"; txlen "839";
5	ENSEMBL114_rn	exon	9480389	9480447	0.00565059951468144	+	.	gene_id "ENSRNOG00000073433"; transcript_id "ENSRNOG00000073433_tx_27"; exon_id "5_9480389_9480447_+"; exonnum "5"; txlen "1327";
5	ENSEMBL114_rn	exon	9480389	9480447	0.00565059951468144	+	.	gene_id "ENSRNOG00000073433"; transcript_id "ENSRNOG00000073433_tx_28"; exon_id "5_9480389_9480447_+"; exonnum "5"; txlen "1872";
5	ENSEMBL114_rn	exon	9480389	9480447	0.03946658947595	+	.	gene_id "ENSRNOG00000073433"; transcript_id "ENSRNOG00000073433_tx_4"; exon_id "5_9480389_9480447_+"; exonnum "3"; txlen "1168";
5	ensembl	exon	9480856	9480958	0	+	.	gene_id "ENSRNOG00000073433"; gene_version "1"; transcript_id "ENSRNOT00000168950"; transcript_version "1"; exon_number "6"; gene_source "ensembl"; gene_biotype "lncRNA"; transcript_source "ensembl"; transcript_biotype "lncRNA"; exon_id "ENSRNOE00000716468"; exon_version "1";
5	ensembl	exon	9480856	9480958	0	+	.	gene_id "ENSRNOG00000073433"; gene_version "1"; transcript_id "ENSRNOT00000160172"; transcript_version "1"; exon_number "3"; gene_source "ensembl"; gene_biotype "lncRNA"; transcript_source "ensembl"; transcript_biotype "lncRNA"; exon_id "ENSRNOE00000716468"; exon_version "1";
5	ensembl	exon	9480856	9480958	0	+	.	gene_id "ENSRNOG00000073433"; gene_version "1"; transcript_id "ENSRNOT00000140830"; transcript_version "1"; exon_number "3"; gene_source "ensembl"; gene_biotype "lncRNA"; transcript_source "ensembl"; transcript_biotype "lncRNA"; exon_id "ENSRNOE00000716468"; exon_version "1"; tag "Ensembl_canonical";
5	ensembl	exon	9480856	9480958	0	+	.	gene_id "ENSRNOG00000073433"; gene_version "1"; transcript_id "ENSRNOT00000161711"; transcript_version "1"; exon_number "3"; gene_source "ensembl"; gene_biotype "lncRNA"; transcript_source "ensembl"; transcript_biotype "lncRNA"; exon_id "ENSRNOE00000716468"; exon_version "1";
5	ensembl	exon	9480856	9480958	0	+	.	gene_id "ENSRNOG00000073433"; gene_version "1"; transcript_id "ENSRNOT00000125273"; transcript_version "1"; exon_number "3"; gene_source "ensembl"; gene_biotype "lncRNA"; transcript_source "ensembl"; transcript_biotype "lncRNA"; exon_id "ENSRNOE00000716468"; exon_version "1";
5	ENSEMBL114_rn	exon	9480856	9480958	0.0957329087633839	+	.	gene_id "ENSRNOG00000073433"; transcript_id "ENSRNOG00000073433_tx_1"; exon_id "5_9480856_9480958_+"; exonnum "3"; txlen "1050";
5	ENSEMBL114_rn	exon	9480856	9480958	0.0574143947157375	+	.	gene_id "ENSRNOG00000073433"; transcript_id "ENSRNOG00000073433_tx_2"; exon_id "5_9480856_9480958_+"; exonnum "4"; txlen "1109";
5	ENSEMBL114_rn	exon	9480856	9480958	0.00622664330365369	+	.	gene_id "ENSRNOG00000073433"; transcript_id "ENSRNOG00000073433_tx_21"; exon_id "5_9480856_9480958_+"; exonnum "3"; txlen "721";
5	ENSEMBL114_rn	exon	9480856	9480958	0.00622664330365369	+	.	gene_id "ENSRNOG00000073433"; transcript_id "ENSRNOG00000073433_tx_22"; exon_id "5_9480856_9480958_+"; exonnum "4"; txlen "780";
5	ENSEMBL114_rn	exon	9480856	9480958	0.00622664330365369	+	.	gene_id "ENSRNOG00000073433"; transcript_id "ENSRNOG00000073433_tx_23"; exon_id "5_9480856_9480958_+"; exonnum "3"; txlen "780";
5	ENSEMBL114_rn	exon	9480856	9480958	0.00622664330365369	+	.	gene_id "ENSRNOG00000073433"; transcript_id "ENSRNOG00000073433_tx_24"; exon_id "5_9480856_9480958_+"; exonnum "4"; txlen "839";
5	ENSEMBL114_rn	exon	9480856	9480958	0.00565059951468144	+	.	gene_id "ENSRNOG00000073433"; transcript_id "ENSRNOG00000073433_tx_25"; exon_id "5_9480856_9480958_+"; exonnum "4"; txlen "855";
5	ENSEMBL114_rn	exon	9480856	9480958	0.00565059951468144	+	.	gene_id "ENSRNOG00000073433"; transcript_id "ENSRNOG00000073433_tx_26"; exon_id "5_9480856_9480958_+"; exonnum "4"; txlen "1400";
5	ENSEMBL114_rn	exon	9480856	9480958	0.00565059951468144	+	.	gene_id "ENSRNOG00000073433"; transcript_id "ENSRNOG00000073433_tx_27"; exon_id "5_9480856_9480958_+"; exonnum "6"; txlen "1327";
5	ENSEMBL114_rn	exon	9480856	9480958	0.00565059951468144	+	.	gene_id "ENSRNOG00000073433"; transcript_id "ENSRNOG00000073433_tx_28"; exon_id "5_9480856_9480958_+"; exonnum "6"; txlen "1872";
5	ENSEMBL114_rn	exon	9480856	9480958	0.00565059951468144	+	.	gene_id "ENSRNOG00000073433"; transcript_id "ENSRNOG00000073433_tx_29"; exon_id "5_9480856_9480958_+"; exonnum "3"; txlen "666";
5	ENSEMBL114_rn	exon	9480856	9480958	0.0421203462416043	+	.	gene_id "ENSRNOG00000073433"; transcript_id "ENSRNOG00000073433_tx_3"; exon_id "5_9480856_9480958_+"; exonnum "3"; txlen "1109";
5	ENSEMBL114_rn	exon	9480856	9480958	0.03946658947595	+	.	gene_id "ENSRNOG00000073433"; transcript_id "ENSRNOG00000073433_tx_4"; exon_id "5_9480856_9480958_+"; exonnum "4"; txlen "1168";
5	ensembl	exon	9483406	9483616	0	+	.	gene_id "ENSRNOG00000073433"; gene_version "1"; transcript_id "ENSRNOT00000160172"; transcript_version "1"; exon_number "4"; gene_source "ensembl"; gene_biotype "lncRNA"; transcript_source "ensembl"; transcript_biotype "lncRNA"; exon_id "ENSRNOE00000756667"; exon_version "1";
5	ensembl	exon	9483406	9483616	0	+	.	gene_id "ENSRNOG00000073433"; gene_version "1"; transcript_id "ENSRNOT00000125273"; transcript_version "1"; exon_number "4"; gene_source "ensembl"; gene_biotype "lncRNA"; transcript_source "ensembl"; transcript_biotype "lncRNA"; exon_id "ENSRNOE00000756667"; exon_version "1";
5	ensembl	exon	9483824	9484165	0	+	.	gene_id "ENSRNOG00000073433"; gene_version "1"; transcript_id "ENSRNOT00000161711"; transcript_version "1"; exon_number "4"; gene_source "ensembl"; gene_biotype "lncRNA"; transcript_source "ensembl"; transcript_biotype "lncRNA"; exon_id "ENSRNOE00000776590"; exon_version "1";
5	ensembl	exon	9487910	9487968	0	+	.	gene_id "ENSRNOG00000073433"; gene_version "1"; transcript_id "ENSRNOT00000140830"; transcript_version "1"; exon_number "4"; gene_source "ensembl"; gene_biotype "lncRNA"; transcript_source "ensembl"; transcript_biotype "lncRNA"; exon_id "ENSRNOE00000671905"; exon_version "1"; tag "Ensembl_canonical";
5	ENSEMBL114_rn	exon	9487910	9487968	0.00622664330365369	+	.	gene_id "ENSRNOG00000073433"; transcript_id "ENSRNOG00000073433_tx_23"; exon_id "5_9487910_9487968_+"; exonnum "4"; txlen "780";
5	ENSEMBL114_rn	exon	9487910	9487968	0.00622664330365369	+	.	gene_id "ENSRNOG00000073433"; transcript_id "ENSRNOG00000073433_tx_24"; exon_id "5_9487910_9487968_+"; exonnum "5"; txlen "839";
5	ENSEMBL114_rn	exon	9487910	9487968	0.0421203462416043	+	.	gene_id "ENSRNOG00000073433"; transcript_id "ENSRNOG00000073433_tx_3"; exon_id "5_9487910_9487968_+"; exonnum "4"; txlen "1109";
5	ENSEMBL114_rn	exon	9487910	9487968	0.03946658947595	+	.	gene_id "ENSRNOG00000073433"; transcript_id "ENSRNOG00000073433_tx_4"; exon_id "5_9487910_9487968_+"; exonnum "5"; txlen "1168";
5	ensembl	exon	9488233	9488835	0	+	.	gene_id "ENSRNOG00000073433"; gene_version "1"; transcript_id "ENSRNOT00000140830"; transcript_version "1"; exon_number "5"; gene_source "ensembl"; gene_biotype "lncRNA"; transcript_source "ensembl"; transcript_biotype "lncRNA"; exon_id "ENSRNOE00000716429"; exon_version "1"; tag "Ensembl_canonical";
5	ensembl	exon	9511636	9511753	0	+	.	gene_id "ENSRNOG00000073433"; gene_version "1"; transcript_id "ENSRNOT00000168950"; transcript_version "1"; exon_number "7"; gene_source "ensembl"; gene_biotype "lncRNA"; transcript_source "ensembl"; transcript_biotype "lncRNA"; exon_id "ENSRNOE00000746520"; exon_version "1";
5	ENSEMBL114_rn	exon	9511636	9511753	0.0957329087633839	+	.	gene_id "ENSRNOG00000073433"; transcript_id "ENSRNOG00000073433_tx_1"; exon_id "5_9511636_9511753_+"; exonnum "4"; txlen "1050";
5	ENSEMBL114_rn	exon	9511636	9511753	0.0574143947157375	+	.	gene_id "ENSRNOG00000073433"; transcript_id "ENSRNOG00000073433_tx_2"; exon_id "5_9511636_9511753_+"; exonnum "5"; txlen "1109";
5	ENSEMBL114_rn	exon	9511636	9511753	0.00622664330365369	+	.	gene_id "ENSRNOG00000073433"; transcript_id "ENSRNOG00000073433_tx_21"; exon_id "5_9511636_9511753_+"; exonnum "4"; txlen "721";
5	ENSEMBL114_rn	exon	9511636	9511753	0.00622664330365369	+	.	gene_id "ENSRNOG00000073433"; transcript_id "ENSRNOG00000073433_tx_22"; exon_id "5_9511636_9511753_+"; exonnum "5"; txlen "780";
5	ENSEMBL114_rn	exon	9511636	9511753	0.00622664330365369	+	.	gene_id "ENSRNOG00000073433"; transcript_id "ENSRNOG00000073433_tx_23"; exon_id "5_9511636_9511753_+"; exonnum "5"; txlen "780";
5	ENSEMBL114_rn	exon	9511636	9511753	0.00622664330365369	+	.	gene_id "ENSRNOG00000073433"; transcript_id "ENSRNOG00000073433_tx_24"; exon_id "5_9511636_9511753_+"; exonnum "6"; txlen "839";
5	ENSEMBL114_rn	exon	9511636	9511753	0.00565059951468144	+	.	gene_id "ENSRNOG00000073433"; transcript_id "ENSRNOG00000073433_tx_25"; exon_id "5_9511636_9511753_+"; exonnum "5"; txlen "855";
5	ENSEMBL114_rn	exon	9511636	9511753	0.00565059951468144	+	.	gene_id "ENSRNOG00000073433"; transcript_id "ENSRNOG00000073433_tx_26"; exon_id "5_9511636_9511753_+"; exonnum "5"; txlen "1400";
5	ENSEMBL114_rn	exon	9511636	9511753	0.00565059951468144	+	.	gene_id "ENSRNOG00000073433"; transcript_id "ENSRNOG00000073433_tx_27"; exon_id "5_9511636_9511753_+"; exonnum "7"; txlen "1327";
5	ENSEMBL114_rn	exon	9511636	9511753	0.00565059951468144	+	.	gene_id "ENSRNOG00000073433"; transcript_id "ENSRNOG00000073433_tx_28"; exon_id "5_9511636_9511753_+"; exonnum "7"; txlen "1872";
5	ENSEMBL114_rn	exon	9511636	9511753	0.00565059951468144	+	.	gene_id "ENSRNOG00000073433"; transcript_id "ENSRNOG00000073433_tx_29"; exon_id "5_9511636_9511753_+"; exonnum "4"; txlen "666";
5	ENSEMBL114_rn	exon	9511636	9511753	0.0421203462416043	+	.	gene_id "ENSRNOG00000073433"; transcript_id "ENSRNOG00000073433_tx_3"; exon_id "5_9511636_9511753_+"; exonnum "5"; txlen "1109";
5	ENSEMBL114_rn	exon	9511636	9511753	0.03946658947595	+	.	gene_id "ENSRNOG00000073433"; transcript_id "ENSRNOG00000073433_tx_4"; exon_id "5_9511636_9511753_+"; exonnum "6"; txlen "1168";
5	sraer114_mid	exon	9516243	9516571	0.0957329087633839	+	.	gene_id "ENSRNOG00000073433"; transcript_id "ENSRNOG00000073433_tx_1"; exon_id "5_9516243_9516571_+"; exonnum "5"; txlen "1050";
5	sraer114_mid	exon	9516243	9516571	0.0574143947157375	+	.	gene_id "ENSRNOG00000073433"; transcript_id "ENSRNOG00000073433_tx_2"; exon_id "5_9516243_9516571_+"; exonnum "6"; txlen "1109";
5	sraer114_mid	exon	9516243	9516571	0.00565059951468144	+	.	gene_id "ENSRNOG00000073433"; transcript_id "ENSRNOG00000073433_tx_25"; exon_id "5_9516243_9516571_+"; exonnum "6"; txlen "855";
5	sraer114_mid	exon	9516243	9516571	0.00565059951468144	+	.	gene_id "ENSRNOG00000073433"; transcript_id "ENSRNOG00000073433_tx_26"; exon_id "5_9516243_9516571_+"; exonnum "6"; txlen "1400";
5	sraer114_mid	exon	9516243	9516571	0.00565059951468144	+	.	gene_id "ENSRNOG00000073433"; transcript_id "ENSRNOG00000073433_tx_27"; exon_id "5_9516243_9516571_+"; exonnum "8"; txlen "1327";
5	sraer114_mid	exon	9516243	9516571	0.00565059951468144	+	.	gene_id "ENSRNOG00000073433"; transcript_id "ENSRNOG00000073433_tx_28"; exon_id "5_9516243_9516571_+"; exonnum "8"; txlen "1872";
5	sraer114_mid	exon	9516243	9516571	0.00565059951468144	+	.	gene_id "ENSRNOG00000073433"; transcript_id "ENSRNOG00000073433_tx_29"; exon_id "5_9516243_9516571_+"; exonnum "5"; txlen "666";
5	sraer114_mid	exon	9516243	9516571	0.0421203462416043	+	.	gene_id "ENSRNOG00000073433"; transcript_id "ENSRNOG00000073433_tx_3"; exon_id "5_9516243_9516571_+"; exonnum "6"; txlen "1109";
5	sraer114_mid	exon	9516243	9516571	0.03946658947595	+	.	gene_id "ENSRNOG00000073433"; transcript_id "ENSRNOG00000073433_tx_4"; exon_id "5_9516243_9516571_+"; exonnum "7"; txlen "1168";
5	sraer114_mid	exon	9519331	9519493	0.0957329087633839	+	.	gene_id "ENSRNOG00000073433"; transcript_id "ENSRNOG00000073433_tx_1"; exon_id "5_9519331_9519493_+"; exonnum "6"; txlen "1050";
5	sraer114_mid	exon	9519331	9519493	0.0574143947157375	+	.	gene_id "ENSRNOG00000073433"; transcript_id "ENSRNOG00000073433_tx_2"; exon_id "5_9519331_9519493_+"; exonnum "7"; txlen "1109";
5	sraer114_mid	exon	9519331	9519493	0.00622664330365369	+	.	gene_id "ENSRNOG00000073433"; transcript_id "ENSRNOG00000073433_tx_21"; exon_id "5_9519331_9519493_+"; exonnum "5"; txlen "721";
5	sraer114_mid	exon	9519331	9519493	0.00622664330365369	+	.	gene_id "ENSRNOG00000073433"; transcript_id "ENSRNOG00000073433_tx_22"; exon_id "5_9519331_9519493_+"; exonnum "6"; txlen "780";
5	sraer114_mid	exon	9519331	9519493	0.00622664330365369	+	.	gene_id "ENSRNOG00000073433"; transcript_id "ENSRNOG00000073433_tx_23"; exon_id "5_9519331_9519493_+"; exonnum "6"; txlen "780";
5	sraer114_mid	exon	9519331	9519493	0.00622664330365369	+	.	gene_id "ENSRNOG00000073433"; transcript_id "ENSRNOG00000073433_tx_24"; exon_id "5_9519331_9519493_+"; exonnum "7"; txlen "839";
5	sraer114_mid	exon	9519331	9519493	0.0421203462416043	+	.	gene_id "ENSRNOG00000073433"; transcript_id "ENSRNOG00000073433_tx_3"; exon_id "5_9519331_9519493_+"; exonnum "7"; txlen "1109";
5	sraer114_mid	exon	9519331	9519493	0.03946658947595	+	.	gene_id "ENSRNOG00000073433"; transcript_id "ENSRNOG00000073433_tx_4"; exon_id "5_9519331_9519493_+"; exonnum "8"; txlen "1168";
5	ensembl	exon	9646591	9646695	0	+	.	gene_id "ENSRNOG00000007590"; gene_version "10"; transcript_id "ENSRNOT00000120693"; transcript_version "2"; exon_number "1"; gene_name "Eya1"; gene_source "ensembl"; gene_biotype "protein_coding"; transcript_name "Eya1-204"; transcript_source "ensembl"; transcript_biotype "protein_coding"; exon_id "ENSRNOE00000732949"; exon_version "1"; tag "Ensembl_canonical";
5	ensembl	five_prime_utr	9646591	9646695	0	+	.	gene_id "ENSRNOG00000007590"; gene_version "10"; transcript_id "ENSRNOT00000120693"; transcript_version "2"; gene_name "Eya1"; gene_source "ensembl"; gene_biotype "protein_coding"; transcript_name "Eya1-204"; transcript_source "ensembl"; transcript_biotype "protein_coding"; tag "Ensembl_canonical";
5	ensembl	transcript	9646591	9875798	0	+	.	gene_id "ENSRNOG00000007590"; gene_version "10"; transcript_id "ENSRNOT00000120693"; transcript_version "2"; gene_name "Eya1"; gene_source "ensembl"; gene_biotype "protein_coding"; transcript_name "Eya1-204"; transcript_source "ensembl"; transcript_biotype "protein_coding"; tag "Ensembl_canonical";
5	ensembl	gene	9646591	9884614	0	+	.	gene_id "ENSRNOG00000007590"; gene_version "10"; gene_name "Eya1"; gene_source "ensembl"; gene_biotype "protein_coding";
5	ensembl	exon	9646614	9646695	0	+	.	gene_id "ENSRNOG00000007590"; gene_version "10"; transcript_id "ENSRNOT00000120695"; transcript_version "2"; exon_number "1"; gene_name "Eya1"; gene_source "ensembl"; gene_biotype "protein_coding"; transcript_name "Eya1-206"; transcript_source "ensembl"; transcript_biotype "protein_coding"; exon_id "ENSRNOE00000767882"; exon_version "1";
5	ensembl	five_prime_utr	9646614	9646695	0	+	.	gene_id "ENSRNOG00000007590"; gene_version "10"; transcript_id "ENSRNOT00000120695"; transcript_version "2"; gene_name "Eya1"; gene_source "ensembl"; gene_biotype "protein_coding"; transcript_name "Eya1-206"; transcript_source "ensembl"; transcript_biotype "protein_coding";
5	ENSEMBL114_rn	exon	9646614	9646695	0.00698015234166531	+	.	gene_id "ENSRNOG00000007590"; transcript_id "ENSRNOG00000007590_tx_37"; exon_id "5_9646614_9646695_+"; exonnum "1"; txlen "4373";
5	ensembl	transcript	9646614	9870209	0	+	.	gene_id "ENSRNOG00000007590"; gene_version "10"; transcript_id "ENSRNOT00000120695"; transcript_version "2"; gene_name "Eya1"; gene_source "ensembl"; gene_biotype "protein_coding"; transcript_name "Eya1-206"; transcript_source "ensembl"; transcript_biotype "protein_coding";
5	ensembl	exon	9646643	9646695	0	+	.	gene_id "ENSRNOG00000007590"; gene_version "10"; transcript_id "ENSRNOT00000120692"; transcript_version "2"; exon_number "1"; gene_name "Eya1"; gene_source "ensembl"; gene_biotype "protein_coding"; transcript_name "Eya1-203"; transcript_source "ensembl"; transcript_biotype "protein_coding"; exon_id "ENSRNOE00000727572"; exon_version "1";
5	ensembl	five_prime_utr	9646643	9646695	0	+	.	gene_id "ENSRNOG00000007590"; gene_version "10"; transcript_id "ENSRNOT00000120692"; transcript_version "2"; gene_name "Eya1"; gene_source "ensembl"; gene_biotype "protein_coding"; transcript_name "Eya1-203"; transcript_source "ensembl"; transcript_biotype "protein_coding";
5	ensembl	transcript	9646643	9870209	0	+	.	gene_id "ENSRNOG00000007590"; gene_version "10"; transcript_id "ENSRNOT00000120692"; transcript_version "2"; gene_name "Eya1"; gene_source "ensembl"; gene_biotype "protein_coding"; transcript_name "Eya1-203"; transcript_source "ensembl"; transcript_biotype "protein_coding";
5	ensembl	five_prime_utr	9669104	9669167	0	+	.	gene_id "ENSRNOG00000007590"; gene_version "10"; transcript_id "ENSRNOT00000120692"; transcript_version "2"; gene_name "Eya1"; gene_source "ensembl"; gene_biotype "protein_coding"; transcript_name "Eya1-203"; transcript_source "ensembl"; transcript_biotype "protein_coding";
5	ensembl	five_prime_utr	9669104	9669167	0	+	.	gene_id "ENSRNOG00000007590"; gene_version "10"; transcript_id "ENSRNOT00000120695"; transcript_version "2"; gene_name "Eya1"; gene_source "ensembl"; gene_biotype "protein_coding"; transcript_name "Eya1-206"; transcript_source "ensembl"; transcript_biotype "protein_coding";
5	ensembl	five_prime_utr	9669104	9669167	0	+	.	gene_id "ENSRNOG00000007590"; gene_version "10"; transcript_id "ENSRNOT00000120693"; transcript_version "2"; gene_name "Eya1"; gene_source "ensembl"; gene_biotype "protein_coding"; transcript_name "Eya1-204"; transcript_source "ensembl"; transcript_biotype "protein_coding"; tag "Ensembl_canonical";
5	ensembl	exon	9669104	9669196	0	+	.	gene_id "ENSRNOG00000007590"; gene_version "10"; transcript_id "ENSRNOT00000120692"; transcript_version "2"; exon_number "2"; gene_name "Eya1"; gene_source "ensembl"; gene_biotype "protein_coding"; transcript_name "Eya1-203"; transcript_source "ensembl"; transcript_biotype "protein_coding"; exon_id "ENSRNOE00000600595"; exon_version "1";
5	ensembl	exon	9669104	9669196	0	+	.	gene_id "ENSRNOG00000007590"; gene_version "10"; transcript_id "ENSRNOT00000120695"; transcript_version "2"; exon_number "2"; gene_name "Eya1"; gene_source "ensembl"; gene_biotype "protein_coding"; transcript_name "Eya1-206"; transcript_source "ensembl"; transcript_biotype "protein_coding"; exon_id "ENSRNOE00000600595"; exon_version "1";
5	ensembl	exon	9669104	9669196	0	+	.	gene_id "ENSRNOG00000007590"; gene_version "10"; transcript_id "ENSRNOT00000120693"; transcript_version "2"; exon_number "2"; gene_name "Eya1"; gene_source "ensembl"; gene_biotype "protein_coding"; transcript_name "Eya1-204"; transcript_source "ensembl"; transcript_biotype "protein_coding"; exon_id "ENSRNOE00000600595"; exon_version "1"; tag "Ensembl_canonical";
5	ENSEMBL114_rn	exon	9669104	9669196	0.00698015234166531	+	.	gene_id "ENSRNOG00000007590"; transcript_id "ENSRNOG00000007590_tx_37"; exon_id "5_9669104_9669196_+"; exonnum "2"; txlen "4373";
5	ensembl	start_codon	9669168	9669170	0	+	0	gene_id "ENSRNOG00000007590"; gene_version "10"; transcript_id "ENSRNOT00000120692"; transcript_version "2"; exon_number "2"; gene_name "Eya1"; gene_source "ensembl"; gene_biotype "protein_coding"; transcript_name "Eya1-203"; transcript_source "ensembl"; transcript_biotype "protein_coding";
5	ensembl	start_codon	9669168	9669170	0	+	0	gene_id "ENSRNOG00000007590"; gene_version "10"; transcript_id "ENSRNOT00000120695"; transcript_version "2"; exon_number "2"; gene_name "Eya1"; gene_source "ensembl"; gene_biotype "protein_coding"; transcript_name "Eya1-206"; transcript_source "ensembl"; transcript_biotype "protein_coding";
5	ensembl	start_codon	9669168	9669170	0	+	0	gene_id "ENSRNOG00000007590"; gene_version "10"; transcript_id "ENSRNOT00000120693"; transcript_version "2"; exon_number "2"; gene_name "Eya1"; gene_source "ensembl"; gene_biotype "protein_coding"; transcript_name "Eya1-204"; transcript_source "ensembl"; transcript_biotype "protein_coding"; tag "Ensembl_canonical";
5	ensembl	CDS	9669168	9669196	0	+	0	gene_id "ENSRNOG00000007590"; gene_version "10"; transcript_id "ENSRNOT00000120692"; transcript_version "2"; exon_number "2"; gene_name "Eya1"; gene_source "ensembl"; gene_biotype "protein_coding"; transcript_name "Eya1-203"; transcript_source "ensembl"; transcript_biotype "protein_coding"; protein_id "ENSRNOP00000098324"; protein_version "2";
5	ensembl	CDS	9669168	9669196	0	+	0	gene_id "ENSRNOG00000007590"; gene_version "10"; transcript_id "ENSRNOT00000120695"; transcript_version "2"; exon_number "2"; gene_name "Eya1"; gene_source "ensembl"; gene_biotype "protein_coding"; transcript_name "Eya1-206"; transcript_source "ensembl"; transcript_biotype "protein_coding"; protein_id "ENSRNOP00000098327"; protein_version "2";
5	ensembl	CDS	9669168	9669196	0	+	0	gene_id "ENSRNOG00000007590"; gene_version "10"; transcript_id "ENSRNOT00000120693"; transcript_version "2"; exon_number "2"; gene_name "Eya1"; gene_source "ensembl"; gene_biotype "protein_coding"; transcript_name "Eya1-204"; transcript_source "ensembl"; transcript_biotype "protein_coding"; protein_id "ENSRNOP00000098325"; protein_version "2"; tag "Ensembl_canonical";
5	ensembl	exon	9672019	9672133	0	+	.	gene_id "ENSRNOG00000007590"; gene_version "10"; transcript_id "ENSRNOT00000120692"; transcript_version "2"; exon_number "3"; gene_name "Eya1"; gene_source "ensembl"; gene_biotype "protein_coding"; transcript_name "Eya1-203"; transcript_source "ensembl"; transcript_biotype "protein_coding"; exon_id "ENSRNOE00000772539"; exon_version "1";
5	ensembl	CDS	9672019	9672133	0	+	1	gene_id "ENSRNOG00000007590"; gene_version "10"; transcript_id "ENSRNOT00000120692"; transcript_version "2"; exon_number "3"; gene_name "Eya1"; gene_source "ensembl"; gene_biotype "protein_coding"; transcript_name "Eya1-203"; transcript_source "ensembl"; transcript_biotype "protein_coding"; protein_id "ENSRNOP00000098324"; protein_version "2";
5	ensembl	exon	9672019	9672133	0	+	.	gene_id "ENSRNOG00000007590"; gene_version "10"; transcript_id "ENSRNOT00000120695"; transcript_version "2"; exon_number "3"; gene_name "Eya1"; gene_source "ensembl"; gene_biotype "protein_coding"; transcript_name "Eya1-206"; transcript_source "ensembl"; transcript_biotype "protein_coding"; exon_id "ENSRNOE00000772539"; exon_version "1";
5	ensembl	CDS	9672019	9672133	0	+	1	gene_id "ENSRNOG00000007590"; gene_version "10"; transcript_id "ENSRNOT00000120695"; transcript_version "2"; exon_number "3"; gene_name "Eya1"; gene_source "ensembl"; gene_biotype "protein_coding"; transcript_name "Eya1-206"; transcript_source "ensembl"; transcript_biotype "protein_coding"; protein_id "ENSRNOP00000098327"; protein_version "2";
5	ensembl	exon	9672019	9672133	0	+	.	gene_id "ENSRNOG00000007590"; gene_version "10"; transcript_id "ENSRNOT00000120693"; transcript_version "2"; exon_number "3"; gene_name "Eya1"; gene_source "ensembl"; gene_biotype "protein_coding"; transcript_name "Eya1-204"; transcript_source "ensembl"; transcript_biotype "protein_coding"; exon_id "ENSRNOE00000772539"; exon_version "1"; tag "Ensembl_canonical";
5	ensembl	CDS	9672019	9672133	0	+	1	gene_id "ENSRNOG00000007590"; gene_version "10"; transcript_id "ENSRNOT00000120693"; transcript_version "2"; exon_number "3"; gene_name "Eya1"; gene_source "ensembl"; gene_biotype "protein_coding"; transcript_name "Eya1-204"; transcript_source "ensembl"; transcript_biotype "protein_coding"; protein_id "ENSRNOP00000098325"; protein_version "2"; tag "Ensembl_canonical";
5	ENSEMBL114_rn	exon	9672019	9672133	0.00698015234166531	+	.	gene_id "ENSRNOG00000007590"; transcript_id "ENSRNOG00000007590_tx_37"; exon_id "5_9672019_9672133_+"; exonnum "3"; txlen "4373";
5	sraer114_mid	exon	9672632	9672715	0.00698015234166531	+	.	gene_id "ENSRNOG00000007590"; transcript_id "ENSRNOG00000007590_tx_37"; exon_id "5_9672632_9672715_+"; exonnum "4"; txlen "4373";
5	sraer114_mid	exon	9678993	9679187	0.00698015234166531	+	.	gene_id "ENSRNOG00000007590"; transcript_id "ENSRNOG00000007590_tx_37"; exon_id "5_9678993_9679187_+"; exonnum "5"; txlen "4373";
5	ensembl	exon	9738515	9738918	0	+	.	gene_id "ENSRNOG00000007590"; gene_version "10"; transcript_id "ENSRNOT00000064946"; transcript_version "6"; exon_number "1"; gene_name "Eya1"; gene_source "ensembl"; gene_biotype "protein_coding"; transcript_name "Eya1-201"; transcript_source "ensembl"; transcript_biotype "protein_coding"; exon_id "ENSRNOE00000668893"; exon_version "2";
5	ensembl	five_prime_utr	9738515	9738918	0	+	.	gene_id "ENSRNOG00000007590"; gene_version "10"; transcript_id "ENSRNOT00000064946"; transcript_version "6"; gene_name "Eya1"; gene_source "ensembl"; gene_biotype "protein_coding"; transcript_name "Eya1-201"; transcript_source "ensembl"; transcript_biotype "protein_coding";
5	ensembl	transcript	9738515	9884609	0	+	.	gene_id "ENSRNOG00000007590"; gene_version "10"; transcript_id "ENSRNOT00000064946"; transcript_version "6"; gene_name "Eya1"; gene_source "ensembl"; gene_biotype "protein_coding"; transcript_name "Eya1-201"; transcript_source "ensembl"; transcript_biotype "protein_coding";
5	ensembl	exon	9738745	9738918	0	+	.	gene_id "ENSRNOG00000007590"; gene_version "10"; transcript_id "ENSRNOT00000082717"; transcript_version "4"; exon_number "1"; gene_name "Eya1"; gene_source "ensembl"; gene_biotype "protein_coding"; transcript_name "Eya1-202"; transcript_source "ensembl"; transcript_biotype "protein_coding"; exon_id "ENSRNOE00000674660"; exon_version "1";
5	ensembl	five_prime_utr	9738745	9738918	0	+	.	gene_id "ENSRNOG00000007590"; gene_version "10"; transcript_id "ENSRNOT00000082717"; transcript_version "4"; gene_name "Eya1"; gene_source "ensembl"; gene_biotype "protein_coding"; transcript_name "Eya1-202"; transcript_source "ensembl"; transcript_biotype "protein_coding";
5	ENSEMBL114_rn	exon	9738745	9738918	2.10139741213648	+	.	gene_id "ENSRNOG00000007590"; transcript_id "ENSRNOG00000007590_tx_12"; exon_id "5_9738745_9738918_+"; exonnum "1"; txlen "1511";
5	ENSEMBL114_rn	exon	9738745	9738918	2.10139741213648	+	.	gene_id "ENSRNOG00000007590"; transcript_id "ENSRNOG00000007590_tx_15"; exon_id "5_9738745_9738918_+"; exonnum "1"; txlen "1657";
5	ensembl	transcript	9738745	9884614	0	+	.	gene_id "ENSRNOG00000007590"; gene_version "10"; transcript_id "ENSRNOT00000082717"; transcript_version "4"; gene_name "Eya1"; gene_source "ensembl"; gene_biotype "protein_coding"; transcript_name "Eya1-202"; transcript_source "ensembl"; transcript_biotype "protein_coding";
5	ensembl	exon	9738774	9738918	0	+	.	gene_id "ENSRNOG00000007590"; gene_version "10"; transcript_id "ENSRNOT00000120694"; transcript_version "2"; exon_number "1"; gene_name "Eya1"; gene_source "ensembl"; gene_biotype "protein_coding"; transcript_name "Eya1-205"; transcript_source "ensembl"; transcript_biotype "protein_coding"; exon_id "ENSRNOE00000755332"; exon_version "1";
5	ensembl	five_prime_utr	9738774	9738918	0	+	.	gene_id "ENSRNOG00000007590"; gene_version "10"; transcript_id "ENSRNOT00000120694"; transcript_version "2"; gene_name "Eya1"; gene_source "ensembl"; gene_biotype "protein_coding"; transcript_name "Eya1-205"; transcript_source "ensembl"; transcript_biotype "protein_coding";
5	ensembl	transcript	9738774	9884614	0	+	.	gene_id "ENSRNOG00000007590"; gene_version "10"; transcript_id "ENSRNOT00000120694"; transcript_version "2"; gene_name "Eya1"; gene_source "ensembl"; gene_biotype "protein_coding"; transcript_name "Eya1-205"; transcript_source "ensembl"; transcript_biotype "protein_coding";
5	sraer114_es	exon	9743531	9743656	0.878176959382044	+	.	gene_id "ENSRNOG00000007590"; transcript_id "ENSRNOG00000007590_tx_24"; exon_id "5_9743531_9743656_+"; exonnum "1"; txlen "2304";
5	sraer114_es	exon	9743531	9743656	0.878176959382044	+	.	gene_id "ENSRNOG00000007590"; transcript_id "ENSRNOG00000007590_tx_25"; exon_id "5_9743531_9743656_+"; exonnum "1"; txlen "3930";
5	sraer114_es	exon	9743531	9743656	0.63588826668106	+	.	gene_id "ENSRNOG00000007590"; transcript_id "ENSRNOG00000007590_tx_30"; exon_id "5_9743531_9743656_+"; exonnum "1"; txlen "2158";
5	sraer114_es	exon	9743531	9743656	0.63588826668106	+	.	gene_id "ENSRNOG00000007590"; transcript_id "ENSRNOG00000007590_tx_31"; exon_id "5_9743531_9743656_+"; exonnum "1"; txlen "3784";
5	sraer114_es	exon	9743531	9743656	0.63588826668106	+	.	gene_id "ENSRNOG00000007590"; transcript_id "ENSRNOG00000007590_tx_32"; exon_id "5_9743531_9743656_+"; exonnum "1"; txlen "1463";
5	sraer114_es	exon	9743531	9743656	0.63588826668106	+	.	gene_id "ENSRNOG00000007590"; transcript_id "ENSRNOG00000007590_tx_33"; exon_id "5_9743531_9743656_+"; exonnum "1"; txlen "1609";
5	sraer114_es	exon	9744025	9744082	3.20298703159984	+	.	gene_id "ENSRNOG00000007590"; transcript_id "ENSRNOG00000007590_tx_10"; exon_id "5_9744025_9744082_+"; exonnum "1"; txlen "3734";
5	sraer114_es	exon	9744025	9744082	2.10139741213648	+	.	gene_id "ENSRNOG00000007590"; transcript_id "ENSRNOG00000007590_tx_13"; exon_id "5_9744025_9744082_+"; exonnum "1"; txlen "1395";
5	sraer114_es	exon	9744025	9744082	2.10139741213648	+	.	gene_id "ENSRNOG00000007590"; transcript_id "ENSRNOG00000007590_tx_14"; exon_id "5_9744025_9744082_+"; exonnum "1"; txlen "1541";
5	sraer114_es	exon	9744025	9744082	1.59750843622651	+	.	gene_id "ENSRNOG00000007590"; transcript_id "ENSRNOG00000007590_tx_18"; exon_id "5_9744025_9744082_+"; exonnum "1"; txlen "2108";
5	sraer114_es	exon	9744025	9744082	1.58796942204046	+	.	gene_id "ENSRNOG00000007590"; transcript_id "ENSRNOG00000007590_tx_19"; exon_id "5_9744025_9744082_+"; exonnum "1"; txlen "2090";
5	sraer114_es	exon	9744025	9744082	1.21337936040423	+	.	gene_id "ENSRNOG00000007590"; transcript_id "ENSRNOG00000007590_tx_21"; exon_id "5_9744025_9744082_+"; exonnum "1"; txlen "3778";
5	sraer114_es	exon	9744025	9744082	0.982442725803345	+	.	gene_id "ENSRNOG00000007590"; transcript_id "ENSRNOG00000007590_tx_22"; exon_id "5_9744025_9744082_+"; exonnum "1"; txlen "2152";
5	sraer114_es	exon	9744025	9744082	10.8230560714951	+	.	gene_id "ENSRNOG00000007590"; transcript_id "ENSRNOG00000007590_tx_3"; exon_id "5_9744025_9744082_+"; exonnum "1"; txlen "3862";
5	sraer114_es	exon	9744025	9744082	0.514382157981259	+	.	gene_id "ENSRNOG00000007590"; transcript_id "ENSRNOG00000007590_tx_36"; exon_id "5_9744025_9744082_+"; exonnum "1"; txlen "3650";
5	sraer114_es	exon	9744025	9744082	6.24603781696333	+	.	gene_id "ENSRNOG00000007590"; transcript_id "ENSRNOG00000007590_tx_5"; exon_id "5_9744025_9744082_+"; exonnum "1"; txlen "3716";
5	sraer114_es	exon	9744025	9744082	3.72455753872745	+	.	gene_id "ENSRNOG00000007590"; transcript_id "ENSRNOG00000007590_tx_8"; exon_id "5_9744025_9744082_+"; exonnum "1"; txlen "2236";
5	ensembl	five_prime_utr	9744181	9744205	0	+	.	gene_id "ENSRNOG00000007590"; gene_version "10"; transcript_id "ENSRNOT00000082717"; transcript_version "4"; gene_name "Eya1"; gene_source "ensembl"; gene_biotype "protein_coding"; transcript_name "Eya1-202"; transcript_source "ensembl"; transcript_biotype "protein_coding";
5	ensembl	exon	9744181	9744230	0	+	.	gene_id "ENSRNOG00000007590"; gene_version "10"; transcript_id "ENSRNOT00000120694"; transcript_version "2"; exon_number "2"; gene_name "Eya1"; gene_source "ensembl"; gene_biotype "protein_coding"; transcript_name "Eya1-205"; transcript_source "ensembl"; transcript_biotype "protein_coding"; exon_id "ENSRNOE00000729861"; exon_version "1";
5	ensembl	five_prime_utr	9744181	9744230	0	+	.	gene_id "ENSRNOG00000007590"; gene_version "10"; transcript_id "ENSRNOT00000120694"; transcript_version "2"; gene_name "Eya1"; gene_source "ensembl"; gene_biotype "protein_coding"; transcript_name "Eya1-205"; transcript_source "ensembl"; transcript_biotype "protein_coding";
5	ensembl	exon	9744181	9744230	0	+	.	gene_id "ENSRNOG00000007590"; gene_version "10"; transcript_id "ENSRNOT00000082717"; transcript_version "4"; exon_number "2"; gene_name "Eya1"; gene_source "ensembl"; gene_biotype "protein_coding"; transcript_name "Eya1-202"; transcript_source "ensembl"; transcript_biotype "protein_coding"; exon_id "ENSRNOE00000582870"; exon_version "2";
5	ensembl	exon	9744181	9744230	0	+	.	gene_id "ENSRNOG00000007590"; gene_version "10"; transcript_id "ENSRNOT00000064946"; transcript_version "6"; exon_number "2"; gene_name "Eya1"; gene_source "ensembl"; gene_biotype "protein_coding"; transcript_name "Eya1-201"; transcript_source "ensembl"; transcript_biotype "protein_coding"; exon_id "ENSRNOE00000729861"; exon_version "1";
5	ensembl	five_prime_utr	9744181	9744230	0	+	.	gene_id "ENSRNOG00000007590"; gene_version "10"; transcript_id "ENSRNOT00000064946"; transcript_version "6"; gene_name "Eya1"; gene_source "ensembl"; gene_biotype "protein_coding"; transcript_name "Eya1-201"; transcript_source "ensembl"; transcript_biotype "protein_coding";
5	ensembl	exon	9744181	9744230	0	+	.	gene_id "ENSRNOG00000007590"; gene_version "10"; transcript_id "ENSRNOT00000120692"; transcript_version "2"; exon_number "4"; gene_name "Eya1"; gene_source "ensembl"; gene_biotype "protein_coding"; transcript_name "Eya1-203"; transcript_source "ensembl"; transcript_biotype "protein_coding"; exon_id "ENSRNOE00000672755"; exon_version "1";
5	ensembl	CDS	9744181	9744230	0	+	0	gene_id "ENSRNOG00000007590"; gene_version "10"; transcript_id "ENSRNOT00000120692"; transcript_version "2"; exon_number "4"; gene_name "Eya1"; gene_source "ensembl"; gene_biotype "protein_coding"; transcript_name "Eya1-203"; transcript_source "ensembl"; transcript_biotype "protein_coding"; protein_id "ENSRNOP00000098324"; protein_version "2";
5	ensembl	exon	9744181	9744230	0	+	.	gene_id "ENSRNOG00000007590"; gene_version "10"; transcript_id "ENSRNOT00000120695"; transcript_version "2"; exon_number "4"; gene_name "Eya1"; gene_source "ensembl"; gene_biotype "protein_coding"; transcript_name "Eya1-206"; transcript_source "ensembl"; transcript_biotype "protein_coding"; exon_id "ENSRNOE00000672755"; exon_version "1";
5	ensembl	CDS	9744181	9744230	0	+	0	gene_id "ENSRNOG00000007590"; gene_version "10"; transcript_id "ENSRNOT00000120695"; transcript_version "2"; exon_number "4"; gene_name "Eya1"; gene_source "ensembl"; gene_biotype "protein_coding"; transcript_name "Eya1-206"; transcript_source "ensembl"; transcript_biotype "protein_coding"; protein_id "ENSRNOP00000098327"; protein_version "2";
5	ensembl	exon	9744181	9744230	0	+	.	gene_id "ENSRNOG00000007590"; gene_version "10"; transcript_id "ENSRNOT00000120693"; transcript_version "2"; exon_number "4"; gene_name "Eya1"; gene_source "ensembl"; gene_biotype "protein_coding"; transcript_name "Eya1-204"; transcript_source "ensembl"; transcript_biotype "protein_coding"; exon_id "ENSRNOE00000672755"; exon_version "1"; tag "Ensembl_canonical";
5	ensembl	CDS	9744181	9744230	0	+	0	gene_id "ENSRNOG00000007590"; gene_version "10"; transcript_id "ENSRNOT00000120693"; transcript_version "2"; exon_number "4"; gene_name "Eya1"; gene_source "ensembl"; gene_biotype "protein_coding"; transcript_name "Eya1-204"; transcript_source "ensembl"; transcript_biotype "protein_coding"; protein_id "ENSRNOP00000098325"; protein_version "2"; tag "Ensembl_canonical";
5	ENSEMBL114_rn	exon	9744181	9744230	3.20298703159984	+	.	gene_id "ENSRNOG00000007590"; transcript_id "ENSRNOG00000007590_tx_10"; exon_id "5_9744181_9744230_+"; exonnum "2"; txlen "3734";
5	ENSEMBL114_rn	exon	9744181	9744230	2.10139741213648	+	.	gene_id "ENSRNOG00000007590"; transcript_id "ENSRNOG00000007590_tx_12"; exon_id "5_9744181_9744230_+"; exonnum "2"; txlen "1511";
5	ENSEMBL114_rn	exon	9744181	9744230	2.10139741213648	+	.	gene_id "ENSRNOG00000007590"; transcript_id "ENSRNOG00000007590_tx_13"; exon_id "5_9744181_9744230_+"; exonnum "2"; txlen "1395";
5	ENSEMBL114_rn	exon	9744181	9744230	2.10139741213648	+	.	gene_id "ENSRNOG00000007590"; transcript_id "ENSRNOG00000007590_tx_14"; exon_id "5_9744181_9744230_+"; exonnum "2"; txlen "1541";
5	ENSEMBL114_rn	exon	9744181	9744230	2.10139741213648	+	.	gene_id "ENSRNOG00000007590"; transcript_id "ENSRNOG00000007590_tx_15"; exon_id "5_9744181_9744230_+"; exonnum "2"; txlen "1657";
5	ENSEMBL114_rn	exon	9744181	9744230	1.59750843622651	+	.	gene_id "ENSRNOG00000007590"; transcript_id "ENSRNOG00000007590_tx_18"; exon_id "5_9744181_9744230_+"; exonnum "2"; txlen "2108";
5	ENSEMBL114_rn	exon	9744181	9744230	1.58796942204046	+	.	gene_id "ENSRNOG00000007590"; transcript_id "ENSRNOG00000007590_tx_19"; exon_id "5_9744181_9744230_+"; exonnum "2"; txlen "2090";
5	ENSEMBL114_rn	exon	9744181	9744230	1.21337936040423	+	.	gene_id "ENSRNOG00000007590"; transcript_id "ENSRNOG00000007590_tx_21"; exon_id "5_9744181_9744230_+"; exonnum "2"; txlen "3778";
5	ENSEMBL114_rn	exon	9744181	9744230	0.982442725803345	+	.	gene_id "ENSRNOG00000007590"; transcript_id "ENSRNOG00000007590_tx_22"; exon_id "5_9744181_9744230_+"; exonnum "2"; txlen "2152";
5	ENSEMBL114_rn	exon	9744181	9744230	0.878176959382044	+	.	gene_id "ENSRNOG00000007590"; transcript_id "ENSRNOG00000007590_tx_24"; exon_id "5_9744181_9744230_+"; exonnum "2"; txlen "2304";
5	ENSEMBL114_rn	exon	9744181	9744230	0.878176959382044	+	.	gene_id "ENSRNOG00000007590"; transcript_id "ENSRNOG00000007590_tx_25"; exon_id "5_9744181_9744230_+"; exonnum "2"; txlen "3930";
5	ENSEMBL114_rn	exon	9744181	9744230	10.8230560714951	+	.	gene_id "ENSRNOG00000007590"; transcript_id "ENSRNOG00000007590_tx_3"; exon_id "5_9744181_9744230_+"; exonnum "2"; txlen "3862";
5	ENSEMBL114_rn	exon	9744181	9744230	0.63588826668106	+	.	gene_id "ENSRNOG00000007590"; transcript_id "ENSRNOG00000007590_tx_30"; exon_id "5_9744181_9744230_+"; exonnum "2"; txlen "2158";
5	ENSEMBL114_rn	exon	9744181	9744230	0.63588826668106	+	.	gene_id "ENSRNOG00000007590"; transcript_id "ENSRNOG00000007590_tx_31"; exon_id "5_9744181_9744230_+"; exonnum "2"; txlen "3784";
5	ENSEMBL114_rn	exon	9744181	9744230	0.63588826668106	+	.	gene_id "ENSRNOG00000007590"; transcript_id "ENSRNOG00000007590_tx_32"; exon_id "5_9744181_9744230_+"; exonnum "2"; txlen "1463";
5	ENSEMBL114_rn	exon	9744181	9744230	0.63588826668106	+	.	gene_id "ENSRNOG00000007590"; transcript_id "ENSRNOG00000007590_tx_33"; exon_id "5_9744181_9744230_+"; exonnum "2"; txlen "1609";
5	ENSEMBL114_rn	exon	9744181	9744230	0.514382157981259	+	.	gene_id "ENSRNOG00000007590"; transcript_id "ENSRNOG00000007590_tx_36"; exon_id "5_9744181_9744230_+"; exonnum "2"; txlen "3650";
5	ENSEMBL114_rn	exon	9744181	9744230	0.00698015234166531	+	.	gene_id "ENSRNOG00000007590"; transcript_id "ENSRNOG00000007590_tx_37"; exon_id "5_9744181_9744230_+"; exonnum "6"; txlen "4373";
5	ENSEMBL114_rn	exon	9744181	9744230	6.24603781696333	+	.	gene_id "ENSRNOG00000007590"; transcript_id "ENSRNOG00000007590_tx_5"; exon_id "5_9744181_9744230_+"; exonnum "2"; txlen "3716";
5	ENSEMBL114_rn	exon	9744181	9744230	3.72455753872745	+	.	gene_id "ENSRNOG00000007590"; transcript_id "ENSRNOG00000007590_tx_8"; exon_id "5_9744181_9744230_+"; exonnum "2"; txlen "2236";
5	ensembl	start_codon	9744206	9744208	0	+	0	gene_id "ENSRNOG00000007590"; gene_version "10"; transcript_id "ENSRNOT00000082717"; transcript_version "4"; exon_number "2"; gene_name "Eya1"; gene_source "ensembl"; gene_biotype "protein_coding"; transcript_name "Eya1-202"; transcript_source "ensembl"; transcript_biotype "protein_coding";
5	ensembl	CDS	9744206	9744230	0	+	0	gene_id "ENSRNOG00000007590"; gene_version "10"; transcript_id "ENSRNOT00000082717"; transcript_version "4"; exon_number "2"; gene_name "Eya1"; gene_source "ensembl"; gene_biotype "protein_coding"; transcript_name "Eya1-202"; transcript_source "ensembl"; transcript_biotype "protein_coding"; protein_id "ENSRNOP00000070005"; protein_version "3";
5	ensembl	five_prime_utr	9745718	9745721	0	+	.	gene_id "ENSRNOG00000007590"; gene_version "10"; transcript_id "ENSRNOT00000120694"; transcript_version "2"; gene_name "Eya1"; gene_source "ensembl"; gene_biotype "protein_coding"; transcript_name "Eya1-205"; transcript_source "ensembl"; transcript_biotype "protein_coding";
5	ensembl	five_prime_utr	9745718	9745721	0	+	.	gene_id "ENSRNOG00000007590"; gene_version "10"; transcript_id "ENSRNOT00000064946"; transcript_version "6"; gene_name "Eya1"; gene_source "ensembl"; gene_biotype "protein_coding"; transcript_name "Eya1-201"; transcript_source "ensembl"; transcript_biotype "protein_coding";
5	ensembl	exon	9745718	9745845	0	+	.	gene_id "ENSRNOG00000007590"; gene_version "10"; transcript_id "ENSRNOT00000120694"; transcript_version "2"; exon_number "3"; gene_name "Eya1"; gene_source "ensembl"; gene_biotype "protein_coding"; transcript_name "Eya1-205"; transcript_source "ensembl"; transcript_biotype "protein_coding"; exon_id "ENSRNOE00000759654"; exon_version "1";
5	ensembl	exon	9745718	9745845	0	+	.	gene_id "ENSRNOG00000007590"; gene_version "10"; transcript_id "ENSRNOT00000064946"; transcript_version "6"; exon_number "3"; gene_name "Eya1"; gene_source "ensembl"; gene_biotype "protein_coding"; transcript_name "Eya1-201"; transcript_source "ensembl"; transcript_biotype "protein_coding"; exon_id "ENSRNOE00000759654"; exon_version "1";
5	ensembl	exon	9745718	9745845	0	+	.	gene_id "ENSRNOG00000007590"; gene_version "10"; transcript_id "ENSRNOT00000120692"; transcript_version "2"; exon_number "5"; gene_name "Eya1"; gene_source "ensembl"; gene_biotype "protein_coding"; transcript_name "Eya1-203"; transcript_source "ensembl"; transcript_biotype "protein_coding"; exon_id "ENSRNOE00000721760"; exon_version "1";
5	ensembl	CDS	9745718	9745845	0	+	1	gene_id "ENSRNOG00000007590"; gene_version "10"; transcript_id "ENSRNOT00000120692"; transcript_version "2"; exon_number "5"; gene_name "Eya1"; gene_source "ensembl"; gene_biotype "protein_coding"; transcript_name "Eya1-203"; transcript_source "ensembl"; transcript_biotype "protein_coding"; protein_id "ENSRNOP00000098324"; protein_version "2";
5	ensembl	exon	9745718	9745845	0	+	.	gene_id "ENSRNOG00000007590"; gene_version "10"; transcript_id "ENSRNOT00000120695"; transcript_version "2"; exon_number "5"; gene_name "Eya1"; gene_source "ensembl"; gene_biotype "protein_coding"; transcript_name "Eya1-206"; transcript_source "ensembl"; transcript_biotype "protein_coding"; exon_id "ENSRNOE00000721760"; exon_version "1";
5	ensembl	CDS	9745718	9745845	0	+	1	gene_id "ENSRNOG00000007590"; gene_version "10"; transcript_id "ENSRNOT00000120695"; transcript_version "2"; exon_number "5"; gene_name "Eya1"; gene_source "ensembl"; gene_biotype "protein_coding"; transcript_name "Eya1-206"; transcript_source "ensembl"; transcript_biotype "protein_coding"; protein_id "ENSRNOP00000098327"; protein_version "2";
5	ensembl	exon	9745718	9745845	0	+	.	gene_id "ENSRNOG00000007590"; gene_version "10"; transcript_id "ENSRNOT00000120693"; transcript_version "2"; exon_number "5"; gene_name "Eya1"; gene_source "ensembl"; gene_biotype "protein_coding"; transcript_name "Eya1-204"; transcript_source "ensembl"; transcript_biotype "protein_coding"; exon_id "ENSRNOE00000721760"; exon_version "1"; tag "Ensembl_canonical";
5	ensembl	CDS	9745718	9745845	0	+	1	gene_id "ENSRNOG00000007590"; gene_version "10"; transcript_id "ENSRNOT00000120693"; transcript_version "2"; exon_number "5"; gene_name "Eya1"; gene_source "ensembl"; gene_biotype "protein_coding"; transcript_name "Eya1-204"; transcript_source "ensembl"; transcript_biotype "protein_coding"; protein_id "ENSRNOP00000098325"; protein_version "2"; tag "Ensembl_canonical";
5	ENSEMBL114_rn	exon	9745718	9745845	2.10139741213648	+	.	gene_id "ENSRNOG00000007590"; transcript_id "ENSRNOG00000007590_tx_12"; exon_id "5_9745718_9745845_+"; exonnum "3"; txlen "1511";
5	ENSEMBL114_rn	exon	9745718	9745845	2.10139741213648	+	.	gene_id "ENSRNOG00000007590"; transcript_id "ENSRNOG00000007590_tx_13"; exon_id "5_9745718_9745845_+"; exonnum "3"; txlen "1395";
5	ENSEMBL114_rn	exon	9745718	9745845	2.10139741213648	+	.	gene_id "ENSRNOG00000007590"; transcript_id "ENSRNOG00000007590_tx_14"; exon_id "5_9745718_9745845_+"; exonnum "3"; txlen "1541";
5	ENSEMBL114_rn	exon	9745718	9745845	2.10139741213648	+	.	gene_id "ENSRNOG00000007590"; transcript_id "ENSRNOG00000007590_tx_15"; exon_id "5_9745718_9745845_+"; exonnum "3"; txlen "1657";
5	ENSEMBL114_rn	exon	9745718	9745845	1.58796942204046	+	.	gene_id "ENSRNOG00000007590"; transcript_id "ENSRNOG00000007590_tx_19"; exon_id "5_9745718_9745845_+"; exonnum "3"; txlen "2090";
5	ENSEMBL114_rn	exon	9745718	9745845	1.21337936040423	+	.	gene_id "ENSRNOG00000007590"; transcript_id "ENSRNOG00000007590_tx_21"; exon_id "5_9745718_9745845_+"; exonnum "3"; txlen "3778";
5	ENSEMBL114_rn	exon	9745718	9745845	0.982442725803345	+	.	gene_id "ENSRNOG00000007590"; transcript_id "ENSRNOG00000007590_tx_22"; exon_id "5_9745718_9745845_+"; exonnum "3"; txlen "2152";
5	ENSEMBL114_rn	exon	9745718	9745845	0.878176959382044	+	.	gene_id "ENSRNOG00000007590"; transcript_id "ENSRNOG00000007590_tx_24"; exon_id "5_9745718_9745845_+"; exonnum "3"; txlen "2304";
5	ENSEMBL114_rn	exon	9745718	9745845	0.878176959382044	+	.	gene_id "ENSRNOG00000007590"; transcript_id "ENSRNOG00000007590_tx_25"; exon_id "5_9745718_9745845_+"; exonnum "3"; txlen "3930";
5	ENSEMBL114_rn	exon	9745718	9745845	10.8230560714951	+	.	gene_id "ENSRNOG00000007590"; transcript_id "ENSRNOG00000007590_tx_3"; exon_id "5_9745718_9745845_+"; exonnum "3"; txlen "3862";
5	ENSEMBL114_rn	exon	9745718	9745845	0.63588826668106	+	.	gene_id "ENSRNOG00000007590"; transcript_id "ENSRNOG00000007590_tx_30"; exon_id "5_9745718_9745845_+"; exonnum "3"; txlen "2158";
5	ENSEMBL114_rn	exon	9745718	9745845	0.63588826668106	+	.	gene_id "ENSRNOG00000007590"; transcript_id "ENSRNOG00000007590_tx_31"; exon_id "5_9745718_9745845_+"; exonnum "3"; txlen "3784";
5	ENSEMBL114_rn	exon	9745718	9745845	0.63588826668106	+	.	gene_id "ENSRNOG00000007590"; transcript_id "ENSRNOG00000007590_tx_32"; exon_id "5_9745718_9745845_+"; exonnum "3"; txlen "1463";
5	ENSEMBL114_rn	exon	9745718	9745845	0.63588826668106	+	.	gene_id "ENSRNOG00000007590"; transcript_id "ENSRNOG00000007590_tx_33"; exon_id "5_9745718_9745845_+"; exonnum "3"; txlen "1609";
5	ENSEMBL114_rn	exon	9745718	9745845	0.00698015234166531	+	.	gene_id "ENSRNOG00000007590"; transcript_id "ENSRNOG00000007590_tx_37"; exon_id "5_9745718_9745845_+"; exonnum "7"; txlen "4373";
5	ENSEMBL114_rn	exon	9745718	9745845	6.24603781696333	+	.	gene_id "ENSRNOG00000007590"; transcript_id "ENSRNOG00000007590_tx_5"; exon_id "5_9745718_9745845_+"; exonnum "3"; txlen "3716";
5	ENSEMBL114_rn	exon	9745718	9745845	3.72455753872745	+	.	gene_id "ENSRNOG00000007590"; transcript_id "ENSRNOG00000007590_tx_8"; exon_id "5_9745718_9745845_+"; exonnum "3"; txlen "2236";
5	ensembl	start_codon	9745722	9745724	0	+	0	gene_id "ENSRNOG00000007590"; gene_version "10"; transcript_id "ENSRNOT00000120694"; transcript_version "2"; exon_number "3"; gene_name "Eya1"; gene_source "ensembl"; gene_biotype "protein_coding"; transcript_name "Eya1-205"; transcript_source "ensembl"; transcript_biotype "protein_coding";
5	ensembl	start_codon	9745722	9745724	0	+	0	gene_id "ENSRNOG00000007590"; gene_version "10"; transcript_id "ENSRNOT00000064946"; transcript_version "6"; exon_number "3"; gene_name "Eya1"; gene_source "ensembl"; gene_biotype "protein_coding"; transcript_name "Eya1-201"; transcript_source "ensembl"; transcript_biotype "protein_coding";
5	ensembl	CDS	9745722	9745845	0	+	0	gene_id "ENSRNOG00000007590"; gene_version "10"; transcript_id "ENSRNOT00000120694"; transcript_version "2"; exon_number "3"; gene_name "Eya1"; gene_source "ensembl"; gene_biotype "protein_coding"; transcript_name "Eya1-205"; transcript_source "ensembl"; transcript_biotype "protein_coding"; protein_id "ENSRNOP00000098326"; protein_version "2";
5	ensembl	CDS	9745722	9745845	0	+	0	gene_id "ENSRNOG00000007590"; gene_version "10"; transcript_id "ENSRNOT00000064946"; transcript_version "6"; exon_number "3"; gene_name "Eya1"; gene_source "ensembl"; gene_biotype "protein_coding"; transcript_name "Eya1-201"; transcript_source "ensembl"; transcript_biotype "protein_coding"; protein_id "ENSRNOP00000063439"; protein_version "5";
5	ensembl	exon	9766327	9766404	0	+	.	gene_id "ENSRNOG00000007590"; gene_version "10"; transcript_id "ENSRNOT00000082717"; transcript_version "4"; exon_number "3"; gene_name "Eya1"; gene_source "ensembl"; gene_biotype "protein_coding"; transcript_name "Eya1-202"; transcript_source "ensembl"; transcript_biotype "protein_coding"; exon_id "ENSRNOE00000070646"; exon_version "1";
5	ensembl	CDS	9766327	9766404	0	+	2	gene_id "ENSRNOG00000007590"; gene_version "10"; transcript_id "ENSRNOT00000082717"; transcript_version "4"; exon_number "3"; gene_name "Eya1"; gene_source "ensembl"; gene_biotype "protein_coding"; transcript_name "Eya1-202"; transcript_source "ensembl"; transcript_biotype "protein_coding"; protein_id "ENSRNOP00000070005"; protein_version "3";
5	ensembl	exon	9766327	9766404	0	+	.	gene_id "ENSRNOG00000007590"; gene_version "10"; transcript_id "ENSRNOT00000064946"; transcript_version "6"; exon_number "4"; gene_name "Eya1"; gene_source "ensembl"; gene_biotype "protein_coding"; transcript_name "Eya1-201"; transcript_source "ensembl"; transcript_biotype "protein_coding"; exon_id "ENSRNOE00000070646"; exon_version "1";
5	ensembl	CDS	9766327	9766404	0	+	2	gene_id "ENSRNOG00000007590"; gene_version "10"; transcript_id "ENSRNOT00000064946"; transcript_version "6"; exon_number "4"; gene_name "Eya1"; gene_source "ensembl"; gene_biotype "protein_coding"; transcript_name "Eya1-201"; transcript_source "ensembl"; transcript_biotype "protein_coding"; protein_id "ENSRNOP00000063439"; protein_version "5";
5	ensembl	exon	9766327	9766404	0	+	.	gene_id "ENSRNOG00000007590"; gene_version "10"; transcript_id "ENSRNOT00000120692"; transcript_version "2"; exon_number "6"; gene_name "Eya1"; gene_source "ensembl"; gene_biotype "protein_coding"; transcript_name "Eya1-203"; transcript_source "ensembl"; transcript_biotype "protein_coding"; exon_id "ENSRNOE00000070646"; exon_version "1";
5	ensembl	CDS	9766327	9766404	0	+	2	gene_id "ENSRNOG00000007590"; gene_version "10"; transcript_id "ENSRNOT00000120692"; transcript_version "2"; exon_number "6"; gene_name "Eya1"; gene_source "ensembl"; gene_biotype "protein_coding"; transcript_name "Eya1-203"; transcript_source "ensembl"; transcript_biotype "protein_coding"; protein_id "ENSRNOP00000098324"; protein_version "2";
5	ensembl	exon	9766327	9766404	0	+	.	gene_id "ENSRNOG00000007590"; gene_version "10"; transcript_id "ENSRNOT00000120695"; transcript_version "2"; exon_number "6"; gene_name "Eya1"; gene_source "ensembl"; gene_biotype "protein_coding"; transcript_name "Eya1-206"; transcript_source "ensembl"; transcript_biotype "protein_coding"; exon_id "ENSRNOE00000070646"; exon_version "1";
5	ensembl	CDS	9766327	9766404	0	+	2	gene_id "ENSRNOG00000007590"; gene_version "10"; transcript_id "ENSRNOT00000120695"; transcript_version "2"; exon_number "6"; gene_name "Eya1"; gene_source "ensembl"; gene_biotype "protein_coding"; transcript_name "Eya1-206"; transcript_source "ensembl"; transcript_biotype "protein_coding"; protein_id "ENSRNOP00000098327"; protein_version "2";
5	ensembl	exon	9766327	9766404	0	+	.	gene_id "ENSRNOG00000007590"; gene_version "10"; transcript_id "ENSRNOT00000120693"; transcript_version "2"; exon_number "6"; gene_name "Eya1"; gene_source "ensembl"; gene_biotype "protein_coding"; transcript_name "Eya1-204"; transcript_source "ensembl"; transcript_biotype "protein_coding"; exon_id "ENSRNOE00000070646"; exon_version "1"; tag "Ensembl_canonical";
5	ensembl	CDS	9766327	9766404	0	+	2	gene_id "ENSRNOG00000007590"; gene_version "10"; transcript_id "ENSRNOT00000120693"; transcript_version "2"; exon_number "6"; gene_name "Eya1"; gene_source "ensembl"; gene_biotype "protein_coding"; transcript_name "Eya1-204"; transcript_source "ensembl"; transcript_biotype "protein_coding"; protein_id "ENSRNOP00000098325"; protein_version "2"; tag "Ensembl_canonical";
5	ENSEMBL114_rn	exon	9766327	9766404	3.20298703159984	+	.	gene_id "ENSRNOG00000007590"; transcript_id "ENSRNOG00000007590_tx_10"; exon_id "5_9766327_9766404_+"; exonnum "3"; txlen "3734";
5	ENSEMBL114_rn	exon	9766327	9766404	2.10139741213648	+	.	gene_id "ENSRNOG00000007590"; transcript_id "ENSRNOG00000007590_tx_12"; exon_id "5_9766327_9766404_+"; exonnum "4"; txlen "1511";
5	ENSEMBL114_rn	exon	9766327	9766404	2.10139741213648	+	.	gene_id "ENSRNOG00000007590"; transcript_id "ENSRNOG00000007590_tx_13"; exon_id "5_9766327_9766404_+"; exonnum "4"; txlen "1395";
5	ENSEMBL114_rn	exon	9766327	9766404	2.10139741213648	+	.	gene_id "ENSRNOG00000007590"; transcript_id "ENSRNOG00000007590_tx_14"; exon_id "5_9766327_9766404_+"; exonnum "4"; txlen "1541";
5	ENSEMBL114_rn	exon	9766327	9766404	2.10139741213648	+	.	gene_id "ENSRNOG00000007590"; transcript_id "ENSRNOG00000007590_tx_15"; exon_id "5_9766327_9766404_+"; exonnum "4"; txlen "1657";
5	ENSEMBL114_rn	exon	9766327	9766404	1.59750843622651	+	.	gene_id "ENSRNOG00000007590"; transcript_id "ENSRNOG00000007590_tx_18"; exon_id "5_9766327_9766404_+"; exonnum "3"; txlen "2108";
5	ENSEMBL114_rn	exon	9766327	9766404	1.58796942204046	+	.	gene_id "ENSRNOG00000007590"; transcript_id "ENSRNOG00000007590_tx_19"; exon_id "5_9766327_9766404_+"; exonnum "4"; txlen "2090";
5	ENSEMBL114_rn	exon	9766327	9766404	1.21337936040423	+	.	gene_id "ENSRNOG00000007590"; transcript_id "ENSRNOG00000007590_tx_21"; exon_id "5_9766327_9766404_+"; exonnum "4"; txlen "3778";
5	ENSEMBL114_rn	exon	9766327	9766404	0.982442725803345	+	.	gene_id "ENSRNOG00000007590"; transcript_id "ENSRNOG00000007590_tx_22"; exon_id "5_9766327_9766404_+"; exonnum "4"; txlen "2152";
5	ENSEMBL114_rn	exon	9766327	9766404	0.878176959382044	+	.	gene_id "ENSRNOG00000007590"; transcript_id "ENSRNOG00000007590_tx_24"; exon_id "5_9766327_9766404_+"; exonnum "4"; txlen "2304";
5	ENSEMBL114_rn	exon	9766327	9766404	0.878176959382044	+	.	gene_id "ENSRNOG00000007590"; transcript_id "ENSRNOG00000007590_tx_25"; exon_id "5_9766327_9766404_+"; exonnum "4"; txlen "3930";
5	ENSEMBL114_rn	exon	9766327	9766404	10.8230560714951	+	.	gene_id "ENSRNOG00000007590"; transcript_id "ENSRNOG00000007590_tx_3"; exon_id "5_9766327_9766404_+"; exonnum "4"; txlen "3862";
5	ENSEMBL114_rn	exon	9766327	9766404	0.63588826668106	+	.	gene_id "ENSRNOG00000007590"; transcript_id "ENSRNOG00000007590_tx_30"; exon_id "5_9766327_9766404_+"; exonnum "4"; txlen "2158";
5	ENSEMBL114_rn	exon	9766327	9766404	0.63588826668106	+	.	gene_id "ENSRNOG00000007590"; transcript_id "ENSRNOG00000007590_tx_31"; exon_id "5_9766327_9766404_+"; exonnum "4"; txlen "3784";
5	ENSEMBL114_rn	exon	9766327	9766404	0.63588826668106	+	.	gene_id "ENSRNOG00000007590"; transcript_id "ENSRNOG00000007590_tx_32"; exon_id "5_9766327_9766404_+"; exonnum "4"; txlen "1463";
5	ENSEMBL114_rn	exon	9766327	9766404	0.63588826668106	+	.	gene_id "ENSRNOG00000007590"; transcript_id "ENSRNOG00000007590_tx_33"; exon_id "5_9766327_9766404_+"; exonnum "4"; txlen "1609";
5	ENSEMBL114_rn	exon	9766327	9766404	0.514382157981259	+	.	gene_id "ENSRNOG00000007590"; transcript_id "ENSRNOG00000007590_tx_36"; exon_id "5_9766327_9766404_+"; exonnum "3"; txlen "3650";
5	ENSEMBL114_rn	exon	9766327	9766404	0.00698015234166531	+	.	gene_id "ENSRNOG00000007590"; transcript_id "ENSRNOG00000007590_tx_37"; exon_id "5_9766327_9766404_+"; exonnum "8"; txlen "4373";
5	ENSEMBL114_rn	exon	9766327	9766404	6.24603781696333	+	.	gene_id "ENSRNOG00000007590"; transcript_id "ENSRNOG00000007590_tx_5"; exon_id "5_9766327_9766404_+"; exonnum "4"; txlen "3716";
5	ENSEMBL114_rn	exon	9766327	9766404	3.72455753872745	+	.	gene_id "ENSRNOG00000007590"; transcript_id "ENSRNOG00000007590_tx_8"; exon_id "5_9766327_9766404_+"; exonnum "4"; txlen "2236";
5	ensembl	exon	9776535	9776604	0	+	.	gene_id "ENSRNOG00000007590"; gene_version "10"; transcript_id "ENSRNOT00000120694"; transcript_version "2"; exon_number "4"; gene_name "Eya1"; gene_source "ensembl"; gene_biotype "protein_coding"; transcript_name "Eya1-205"; transcript_source "ensembl"; transcript_biotype "protein_coding"; exon_id "ENSRNOE00000070701"; exon_version "1";
5	ensembl	CDS	9776535	9776604	0	+	2	gene_id "ENSRNOG00000007590"; gene_version "10"; transcript_id "ENSRNOT00000120694"; transcript_version "2"; exon_number "4"; gene_name "Eya1"; gene_source "ensembl"; gene_biotype "protein_coding"; transcript_name "Eya1-205"; transcript_source "ensembl"; transcript_biotype "protein_coding"; protein_id "ENSRNOP00000098326"; protein_version "2";
5	ensembl	exon	9776535	9776604	0	+	.	gene_id "ENSRNOG00000007590"; gene_version "10"; transcript_id "ENSRNOT00000082717"; transcript_version "4"; exon_number "4"; gene_name "Eya1"; gene_source "ensembl"; gene_biotype "protein_coding"; transcript_name "Eya1-202"; transcript_source "ensembl"; transcript_biotype "protein_coding"; exon_id "ENSRNOE00000070701"; exon_version "1";
5	ensembl	CDS	9776535	9776604	0	+	2	gene_id "ENSRNOG00000007590"; gene_version "10"; transcript_id "ENSRNOT00000082717"; transcript_version "4"; exon_number "4"; gene_name "Eya1"; gene_source "ensembl"; gene_biotype "protein_coding"; transcript_name "Eya1-202"; transcript_source "ensembl"; transcript_biotype "protein_coding"; protein_id "ENSRNOP00000070005"; protein_version "3";
5	ensembl	exon	9776535	9776604	0	+	.	gene_id "ENSRNOG00000007590"; gene_version "10"; transcript_id "ENSRNOT00000064946"; transcript_version "6"; exon_number "5"; gene_name "Eya1"; gene_source "ensembl"; gene_biotype "protein_coding"; transcript_name "Eya1-201"; transcript_source "ensembl"; transcript_biotype "protein_coding"; exon_id "ENSRNOE00000070701"; exon_version "1";
5	ensembl	CDS	9776535	9776604	0	+	2	gene_id "ENSRNOG00000007590"; gene_version "10"; transcript_id "ENSRNOT00000064946"; transcript_version "6"; exon_number "5"; gene_name "Eya1"; gene_source "ensembl"; gene_biotype "protein_coding"; transcript_name "Eya1-201"; transcript_source "ensembl"; transcript_biotype "protein_coding"; protein_id "ENSRNOP00000063439"; protein_version "5";
5	ensembl	exon	9776535	9776604	0	+	.	gene_id "ENSRNOG00000007590"; gene_version "10"; transcript_id "ENSRNOT00000120692"; transcript_version "2"; exon_number "7"; gene_name "Eya1"; gene_source "ensembl"; gene_biotype "protein_coding"; transcript_name "Eya1-203"; transcript_source "ensembl"; transcript_biotype "protein_coding"; exon_id "ENSRNOE00000070701"; exon_version "1";
5	ensembl	CDS	9776535	9776604	0	+	2	gene_id "ENSRNOG00000007590"; gene_version "10"; transcript_id "ENSRNOT00000120692"; transcript_version "2"; exon_number "7"; gene_name "Eya1"; gene_source "ensembl"; gene_biotype "protein_coding"; transcript_name "Eya1-203"; transcript_source "ensembl"; transcript_biotype "protein_coding"; protein_id "ENSRNOP00000098324"; protein_version "2";
5	ensembl	exon	9776535	9776604	0	+	.	gene_id "ENSRNOG00000007590"; gene_version "10"; transcript_id "ENSRNOT00000120695"; transcript_version "2"; exon_number "7"; gene_name "Eya1"; gene_source "ensembl"; gene_biotype "protein_coding"; transcript_name "Eya1-206"; transcript_source "ensembl"; transcript_biotype "protein_coding"; exon_id "ENSRNOE00000070701"; exon_version "1";
5	ensembl	CDS	9776535	9776604	0	+	2	gene_id "ENSRNOG00000007590"; gene_version "10"; transcript_id "ENSRNOT00000120695"; transcript_version "2"; exon_number "7"; gene_name "Eya1"; gene_source "ensembl"; gene_biotype "protein_coding"; transcript_name "Eya1-206"; transcript_source "ensembl"; transcript_biotype "protein_coding"; protein_id "ENSRNOP00000098327"; protein_version "2";
5	ensembl	exon	9776535	9776604	0	+	.	gene_id "ENSRNOG00000007590"; gene_version "10"; transcript_id "ENSRNOT00000120693"; transcript_version "2"; exon_number "7"; gene_name "Eya1"; gene_source "ensembl"; gene_biotype "protein_coding"; transcript_name "Eya1-204"; transcript_source "ensembl"; transcript_biotype "protein_coding"; exon_id "ENSRNOE00000070701"; exon_version "1"; tag "Ensembl_canonical";
5	ensembl	CDS	9776535	9776604	0	+	2	gene_id "ENSRNOG00000007590"; gene_version "10"; transcript_id "ENSRNOT00000120693"; transcript_version "2"; exon_number "7"; gene_name "Eya1"; gene_source "ensembl"; gene_biotype "protein_coding"; transcript_name "Eya1-204"; transcript_source "ensembl"; transcript_biotype "protein_coding"; protein_id "ENSRNOP00000098325"; protein_version "2"; tag "Ensembl_canonical";
5	ENSEMBL114_rn	exon	9776535	9776604	3.20298703159984	+	.	gene_id "ENSRNOG00000007590"; transcript_id "ENSRNOG00000007590_tx_10"; exon_id "5_9776535_9776604_+"; exonnum "4"; txlen "3734";
5	ENSEMBL114_rn	exon	9776535	9776604	2.10139741213648	+	.	gene_id "ENSRNOG00000007590"; transcript_id "ENSRNOG00000007590_tx_12"; exon_id "5_9776535_9776604_+"; exonnum "5"; txlen "1511";
5	ENSEMBL114_rn	exon	9776535	9776604	2.10139741213648	+	.	gene_id "ENSRNOG00000007590"; transcript_id "ENSRNOG00000007590_tx_13"; exon_id "5_9776535_9776604_+"; exonnum "5"; txlen "1395";
5	ENSEMBL114_rn	exon	9776535	9776604	2.10139741213648	+	.	gene_id "ENSRNOG00000007590"; transcript_id "ENSRNOG00000007590_tx_14"; exon_id "5_9776535_9776604_+"; exonnum "5"; txlen "1541";
5	ENSEMBL114_rn	exon	9776535	9776604	2.10139741213648	+	.	gene_id "ENSRNOG00000007590"; transcript_id "ENSRNOG00000007590_tx_15"; exon_id "5_9776535_9776604_+"; exonnum "5"; txlen "1657";
5	ENSEMBL114_rn	exon	9776535	9776604	1.59750843622651	+	.	gene_id "ENSRNOG00000007590"; transcript_id "ENSRNOG00000007590_tx_18"; exon_id "5_9776535_9776604_+"; exonnum "4"; txlen "2108";
5	ENSEMBL114_rn	exon	9776535	9776604	1.58796942204046	+	.	gene_id "ENSRNOG00000007590"; transcript_id "ENSRNOG00000007590_tx_19"; exon_id "5_9776535_9776604_+"; exonnum "5"; txlen "2090";
5	ENSEMBL114_rn	exon	9776535	9776604	1.21337936040423	+	.	gene_id "ENSRNOG00000007590"; transcript_id "ENSRNOG00000007590_tx_21"; exon_id "5_9776535_9776604_+"; exonnum "5"; txlen "3778";
5	ENSEMBL114_rn	exon	9776535	9776604	0.982442725803345	+	.	gene_id "ENSRNOG00000007590"; transcript_id "ENSRNOG00000007590_tx_22"; exon_id "5_9776535_9776604_+"; exonnum "5"; txlen "2152";
5	ENSEMBL114_rn	exon	9776535	9776604	0.878176959382044	+	.	gene_id "ENSRNOG00000007590"; transcript_id "ENSRNOG00000007590_tx_24"; exon_id "5_9776535_9776604_+"; exonnum "5"; txlen "2304";
5	ENSEMBL114_rn	exon	9776535	9776604	0.878176959382044	+	.	gene_id "ENSRNOG00000007590"; transcript_id "ENSRNOG00000007590_tx_25"; exon_id "5_9776535_9776604_+"; exonnum "5"; txlen "3930";
5	ENSEMBL114_rn	exon	9776535	9776604	10.8230560714951	+	.	gene_id "ENSRNOG00000007590"; transcript_id "ENSRNOG00000007590_tx_3"; exon_id "5_9776535_9776604_+"; exonnum "5"; txlen "3862";
5	ENSEMBL114_rn	exon	9776535	9776604	0.63588826668106	+	.	gene_id "ENSRNOG00000007590"; transcript_id "ENSRNOG00000007590_tx_30"; exon_id "5_9776535_9776604_+"; exonnum "5"; txlen "2158";
5	ENSEMBL114_rn	exon	9776535	9776604	0.63588826668106	+	.	gene_id "ENSRNOG00000007590"; transcript_id "ENSRNOG00000007590_tx_31"; exon_id "5_9776535_9776604_+"; exonnum "5"; txlen "3784";
5	ENSEMBL114_rn	exon	9776535	9776604	0.63588826668106	+	.	gene_id "ENSRNOG00000007590"; transcript_id "ENSRNOG00000007590_tx_32"; exon_id "5_9776535_9776604_+"; exonnum "5"; txlen "1463";
5	ENSEMBL114_rn	exon	9776535	9776604	0.63588826668106	+	.	gene_id "ENSRNOG00000007590"; transcript_id "ENSRNOG00000007590_tx_33"; exon_id "5_9776535_9776604_+"; exonnum "5"; txlen "1609";
5	ENSEMBL114_rn	exon	9776535	9776604	0.514382157981259	+	.	gene_id "ENSRNOG00000007590"; transcript_id "ENSRNOG00000007590_tx_36"; exon_id "5_9776535_9776604_+"; exonnum "4"; txlen "3650";
5	ENSEMBL114_rn	exon	9776535	9776604	0.00698015234166531	+	.	gene_id "ENSRNOG00000007590"; transcript_id "ENSRNOG00000007590_tx_37"; exon_id "5_9776535_9776604_+"; exonnum "9"; txlen "4373";
5	ENSEMBL114_rn	exon	9776535	9776604	6.24603781696333	+	.	gene_id "ENSRNOG00000007590"; transcript_id "ENSRNOG00000007590_tx_5"; exon_id "5_9776535_9776604_+"; exonnum "5"; txlen "3716";
5	ENSEMBL114_rn	exon	9776535	9776604	3.72455753872745	+	.	gene_id "ENSRNOG00000007590"; transcript_id "ENSRNOG00000007590_tx_8"; exon_id "5_9776535_9776604_+"; exonnum "5"; txlen "2236";
5	ensembl	exon	9776919	9777064	0	+	.	gene_id "ENSRNOG00000007590"; gene_version "10"; transcript_id "ENSRNOT00000120694"; transcript_version "2"; exon_number "5"; gene_name "Eya1"; gene_source "ensembl"; gene_biotype "protein_coding"; transcript_name "Eya1-205"; transcript_source "ensembl"; transcript_biotype "protein_coding"; exon_id "ENSRNOE00000668894"; exon_version "1";
5	ensembl	CDS	9776919	9777064	0	+	1	gene_id "ENSRNOG00000007590"; gene_version "10"; transcript_id "ENSRNOT00000120694"; transcript_version "2"; exon_number "5"; gene_name "Eya1"; gene_source "ensembl"; gene_biotype "protein_coding"; transcript_name "Eya1-205"; transcript_source "ensembl"; transcript_biotype "protein_coding"; protein_id "ENSRNOP00000098326"; protein_version "2";
5	ensembl	exon	9776919	9777064	0	+	.	gene_id "ENSRNOG00000007590"; gene_version "10"; transcript_id "ENSRNOT00000082717"; transcript_version "4"; exon_number "5"; gene_name "Eya1"; gene_source "ensembl"; gene_biotype "protein_coding"; transcript_name "Eya1-202"; transcript_source "ensembl"; transcript_biotype "protein_coding"; exon_id "ENSRNOE00000668894"; exon_version "1";
5	ensembl	CDS	9776919	9777064	0	+	1	gene_id "ENSRNOG00000007590"; gene_version "10"; transcript_id "ENSRNOT00000082717"; transcript_version "4"; exon_number "5"; gene_name "Eya1"; gene_source "ensembl"; gene_biotype "protein_coding"; transcript_name "Eya1-202"; transcript_source "ensembl"; transcript_biotype "protein_coding"; protein_id "ENSRNOP00000070005"; protein_version "3";
5	ensembl	exon	9776919	9777064	0	+	.	gene_id "ENSRNOG00000007590"; gene_version "10"; transcript_id "ENSRNOT00000120692"; transcript_version "2"; exon_number "8"; gene_name "Eya1"; gene_source "ensembl"; gene_biotype "protein_coding"; transcript_name "Eya1-203"; transcript_source "ensembl"; transcript_biotype "protein_coding"; exon_id "ENSRNOE00000668894"; exon_version "1";
5	ensembl	CDS	9776919	9777064	0	+	1	gene_id "ENSRNOG00000007590"; gene_version "10"; transcript_id "ENSRNOT00000120692"; transcript_version "2"; exon_number "8"; gene_name "Eya1"; gene_source "ensembl"; gene_biotype "protein_coding"; transcript_name "Eya1-203"; transcript_source "ensembl"; transcript_biotype "protein_coding"; protein_id "ENSRNOP00000098324"; protein_version "2";
5	ensembl	exon	9776919	9777064	0	+	.	gene_id "ENSRNOG00000007590"; gene_version "10"; transcript_id "ENSRNOT00000120695"; transcript_version "2"; exon_number "8"; gene_name "Eya1"; gene_source "ensembl"; gene_biotype "protein_coding"; transcript_name "Eya1-206"; transcript_source "ensembl"; transcript_biotype "protein_coding"; exon_id "ENSRNOE00000668894"; exon_version "1";
5	ensembl	CDS	9776919	9777064	0	+	1	gene_id "ENSRNOG00000007590"; gene_version "10"; transcript_id "ENSRNOT00000120695"; transcript_version "2"; exon_number "8"; gene_name "Eya1"; gene_source "ensembl"; gene_biotype "protein_coding"; transcript_name "Eya1-206"; transcript_source "ensembl"; transcript_biotype "protein_coding"; protein_id "ENSRNOP00000098327"; protein_version "2";
5	ensembl	exon	9776919	9777064	0	+	.	gene_id "ENSRNOG00000007590"; gene_version "10"; transcript_id "ENSRNOT00000120693"; transcript_version "2"; exon_number "8"; gene_name "Eya1"; gene_source "ensembl"; gene_biotype "protein_coding"; transcript_name "Eya1-204"; transcript_source "ensembl"; transcript_biotype "protein_coding"; exon_id "ENSRNOE00000668894"; exon_version "1"; tag "Ensembl_canonical";
5	ensembl	CDS	9776919	9777064	0	+	1	gene_id "ENSRNOG00000007590"; gene_version "10"; transcript_id "ENSRNOT00000120693"; transcript_version "2"; exon_number "8"; gene_name "Eya1"; gene_source "ensembl"; gene_biotype "protein_coding"; transcript_name "Eya1-204"; transcript_source "ensembl"; transcript_biotype "protein_coding"; protein_id "ENSRNOP00000098325"; protein_version "2"; tag "Ensembl_canonical";
5	ENSEMBL114_rn	exon	9776919	9777064	3.20298703159984	+	.	gene_id "ENSRNOG00000007590"; transcript_id "ENSRNOG00000007590_tx_10"; exon_id "5_9776919_9777064_+"; exonnum "5"; txlen "3734";
5	ENSEMBL114_rn	exon	9776919	9777064	2.10139741213648	+	.	gene_id "ENSRNOG00000007590"; transcript_id "ENSRNOG00000007590_tx_14"; exon_id "5_9776919_9777064_+"; exonnum "6"; txlen "1541";
5	ENSEMBL114_rn	exon	9776919	9777064	2.10139741213648	+	.	gene_id "ENSRNOG00000007590"; transcript_id "ENSRNOG00000007590_tx_15"; exon_id "5_9776919_9777064_+"; exonnum "6"; txlen "1657";
5	ENSEMBL114_rn	exon	9776919	9777064	1.59750843622651	+	.	gene_id "ENSRNOG00000007590"; transcript_id "ENSRNOG00000007590_tx_18"; exon_id "5_9776919_9777064_+"; exonnum "5"; txlen "2108";
5	ENSEMBL114_rn	exon	9776919	9777064	1.21337936040423	+	.	gene_id "ENSRNOG00000007590"; transcript_id "ENSRNOG00000007590_tx_21"; exon_id "5_9776919_9777064_+"; exonnum "6"; txlen "3778";
5	ENSEMBL114_rn	exon	9776919	9777064	0.982442725803345	+	.	gene_id "ENSRNOG00000007590"; transcript_id "ENSRNOG00000007590_tx_22"; exon_id "5_9776919_9777064_+"; exonnum "6"; txlen "2152";
5	ENSEMBL114_rn	exon	9776919	9777064	0.878176959382044	+	.	gene_id "ENSRNOG00000007590"; transcript_id "ENSRNOG00000007590_tx_24"; exon_id "5_9776919_9777064_+"; exonnum "6"; txlen "2304";
5	ENSEMBL114_rn	exon	9776919	9777064	0.878176959382044	+	.	gene_id "ENSRNOG00000007590"; transcript_id "ENSRNOG00000007590_tx_25"; exon_id "5_9776919_9777064_+"; exonnum "6"; txlen "3930";
5	ENSEMBL114_rn	exon	9776919	9777064	10.8230560714951	+	.	gene_id "ENSRNOG00000007590"; transcript_id "ENSRNOG00000007590_tx_3"; exon_id "5_9776919_9777064_+"; exonnum "6"; txlen "3862";
5	ENSEMBL114_rn	exon	9776919	9777064	0.63588826668106	+	.	gene_id "ENSRNOG00000007590"; transcript_id "ENSRNOG00000007590_tx_33"; exon_id "5_9776919_9777064_+"; exonnum "6"; txlen "1609";
5	ENSEMBL114_rn	exon	9776919	9777064	0.514382157981259	+	.	gene_id "ENSRNOG00000007590"; transcript_id "ENSRNOG00000007590_tx_36"; exon_id "5_9776919_9777064_+"; exonnum "5"; txlen "3650";
5	ENSEMBL114_rn	exon	9776919	9777064	0.00698015234166531	+	.	gene_id "ENSRNOG00000007590"; transcript_id "ENSRNOG00000007590_tx_37"; exon_id "5_9776919_9777064_+"; exonnum "10"; txlen "4373";
5	ENSEMBL114_rn	exon	9776919	9777064	3.72455753872745	+	.	gene_id "ENSRNOG00000007590"; transcript_id "ENSRNOG00000007590_tx_8"; exon_id "5_9776919_9777064_+"; exonnum "6"; txlen "2236";
5	ensembl	exon	9776922	9777064	0	+	.	gene_id "ENSRNOG00000007590"; gene_version "10"; transcript_id "ENSRNOT00000064946"; transcript_version "6"; exon_number "6"; gene_name "Eya1"; gene_source "ensembl"; gene_biotype "protein_coding"; transcript_name "Eya1-201"; transcript_source "ensembl"; transcript_biotype "protein_coding"; exon_id "ENSRNOE00000668898"; exon_version "1";
5	ensembl	CDS	9776922	9777064	0	+	1	gene_id "ENSRNOG00000007590"; gene_version "10"; transcript_id "ENSRNOT00000064946"; transcript_version "6"; exon_number "6"; gene_name "Eya1"; gene_source "ensembl"; gene_biotype "protein_coding"; transcript_name "Eya1-201"; transcript_source "ensembl"; transcript_biotype "protein_coding"; protein_id "ENSRNOP00000063439"; protein_version "5";
5	ensembl	exon	9780233	9780370	0	+	.	gene_id "ENSRNOG00000007590"; gene_version "10"; transcript_id "ENSRNOT00000120694"; transcript_version "2"; exon_number "6"; gene_name "Eya1"; gene_source "ensembl"; gene_biotype "protein_coding"; transcript_name "Eya1-205"; transcript_source "ensembl"; transcript_biotype "protein_coding"; exon_id "ENSRNOE00000723154"; exon_version "1";
5	ensembl	CDS	9780233	9780370	0	+	2	gene_id "ENSRNOG00000007590"; gene_version "10"; transcript_id "ENSRNOT00000120694"; transcript_version "2"; exon_number "6"; gene_name "Eya1"; gene_source "ensembl"; gene_biotype "protein_coding"; transcript_name "Eya1-205"; transcript_source "ensembl"; transcript_biotype "protein_coding"; protein_id "ENSRNOP00000098326"; protein_version "2";
5	ensembl	exon	9780233	9780370	0	+	.	gene_id "ENSRNOG00000007590"; gene_version "10"; transcript_id "ENSRNOT00000082717"; transcript_version "4"; exon_number "6"; gene_name "Eya1"; gene_source "ensembl"; gene_biotype "protein_coding"; transcript_name "Eya1-202"; transcript_source "ensembl"; transcript_biotype "protein_coding"; exon_id "ENSRNOE00000723154"; exon_version "1";
5	ensembl	CDS	9780233	9780370	0	+	2	gene_id "ENSRNOG00000007590"; gene_version "10"; transcript_id "ENSRNOT00000082717"; transcript_version "4"; exon_number "6"; gene_name "Eya1"; gene_source "ensembl"; gene_biotype "protein_coding"; transcript_name "Eya1-202"; transcript_source "ensembl"; transcript_biotype "protein_coding"; protein_id "ENSRNOP00000070005"; protein_version "3";
5	ensembl	exon	9780233	9780370	0	+	.	gene_id "ENSRNOG00000007590"; gene_version "10"; transcript_id "ENSRNOT00000064946"; transcript_version "6"; exon_number "7"; gene_name "Eya1"; gene_source "ensembl"; gene_biotype "protein_coding"; transcript_name "Eya1-201"; transcript_source "ensembl"; transcript_biotype "protein_coding"; exon_id "ENSRNOE00000723154"; exon_version "1";
5	ensembl	CDS	9780233	9780370	0	+	2	gene_id "ENSRNOG00000007590"; gene_version "10"; transcript_id "ENSRNOT00000064946"; transcript_version "6"; exon_number "7"; gene_name "Eya1"; gene_source "ensembl"; gene_biotype "protein_coding"; transcript_name "Eya1-201"; transcript_source "ensembl"; transcript_biotype "protein_coding"; protein_id "ENSRNOP00000063439"; protein_version "5";
5	ensembl	exon	9780233	9780370	0	+	.	gene_id "ENSRNOG00000007590"; gene_version "10"; transcript_id "ENSRNOT00000120695"; transcript_version "2"; exon_number "9"; gene_name "Eya1"; gene_source "ensembl"; gene_biotype "protein_coding"; transcript_name "Eya1-206"; transcript_source "ensembl"; transcript_biotype "protein_coding"; exon_id "ENSRNOE00000723154"; exon_version "1";
5	ensembl	CDS	9780233	9780370	0	+	2	gene_id "ENSRNOG00000007590"; gene_version "10"; transcript_id "ENSRNOT00000120695"; transcript_version "2"; exon_number "9"; gene_name "Eya1"; gene_source "ensembl"; gene_biotype "protein_coding"; transcript_name "Eya1-206"; transcript_source "ensembl"; transcript_biotype "protein_coding"; protein_id "ENSRNOP00000098327"; protein_version "2";
5	ensembl	exon	9780233	9780370	0	+	.	gene_id "ENSRNOG00000007590"; gene_version "10"; transcript_id "ENSRNOT00000120693"; transcript_version "2"; exon_number "9"; gene_name "Eya1"; gene_source "ensembl"; gene_biotype "protein_coding"; transcript_name "Eya1-204"; transcript_source "ensembl"; transcript_biotype "protein_coding"; exon_id "ENSRNOE00000723154"; exon_version "1"; tag "Ensembl_canonical";
5	ensembl	CDS	9780233	9780370	0	+	2	gene_id "ENSRNOG00000007590"; gene_version "10"; transcript_id "ENSRNOT00000120693"; transcript_version "2"; exon_number "9"; gene_name "Eya1"; gene_source "ensembl"; gene_biotype "protein_coding"; transcript_name "Eya1-204"; transcript_source "ensembl"; transcript_biotype "protein_coding"; protein_id "ENSRNOP00000098325"; protein_version "2"; tag "Ensembl_canonical";
5	ENSEMBL114_rn	exon	9780233	9780370	3.20298703159984	+	.	gene_id "ENSRNOG00000007590"; transcript_id "ENSRNOG00000007590_tx_10"; exon_id "5_9780233_9780370_+"; exonnum "6"; txlen "3734";
5	ENSEMBL114_rn	exon	9780233	9780370	2.10139741213648	+	.	gene_id "ENSRNOG00000007590"; transcript_id "ENSRNOG00000007590_tx_12"; exon_id "5_9780233_9780370_+"; exonnum "6"; txlen "1511";
5	ENSEMBL114_rn	exon	9780233	9780370	2.10139741213648	+	.	gene_id "ENSRNOG00000007590"; transcript_id "ENSRNOG00000007590_tx_13"; exon_id "5_9780233_9780370_+"; exonnum "6"; txlen "1395";
5	ENSEMBL114_rn	exon	9780233	9780370	2.10139741213648	+	.	gene_id "ENSRNOG00000007590"; transcript_id "ENSRNOG00000007590_tx_14"; exon_id "5_9780233_9780370_+"; exonnum "7"; txlen "1541";
5	ENSEMBL114_rn	exon	9780233	9780370	2.10139741213648	+	.	gene_id "ENSRNOG00000007590"; transcript_id "ENSRNOG00000007590_tx_15"; exon_id "5_9780233_9780370_+"; exonnum "7"; txlen "1657";
5	ENSEMBL114_rn	exon	9780233	9780370	1.59750843622651	+	.	gene_id "ENSRNOG00000007590"; transcript_id "ENSRNOG00000007590_tx_18"; exon_id "5_9780233_9780370_+"; exonnum "6"; txlen "2108";
5	ENSEMBL114_rn	exon	9780233	9780370	1.58796942204046	+	.	gene_id "ENSRNOG00000007590"; transcript_id "ENSRNOG00000007590_tx_19"; exon_id "5_9780233_9780370_+"; exonnum "6"; txlen "2090";
5	ENSEMBL114_rn	exon	9780233	9780370	1.21337936040423	+	.	gene_id "ENSRNOG00000007590"; transcript_id "ENSRNOG00000007590_tx_21"; exon_id "5_9780233_9780370_+"; exonnum "7"; txlen "3778";
5	ENSEMBL114_rn	exon	9780233	9780370	0.982442725803345	+	.	gene_id "ENSRNOG00000007590"; transcript_id "ENSRNOG00000007590_tx_22"; exon_id "5_9780233_9780370_+"; exonnum "7"; txlen "2152";
5	ENSEMBL114_rn	exon	9780233	9780370	0.878176959382044	+	.	gene_id "ENSRNOG00000007590"; transcript_id "ENSRNOG00000007590_tx_24"; exon_id "5_9780233_9780370_+"; exonnum "7"; txlen "2304";
5	ENSEMBL114_rn	exon	9780233	9780370	0.878176959382044	+	.	gene_id "ENSRNOG00000007590"; transcript_id "ENSRNOG00000007590_tx_25"; exon_id "5_9780233_9780370_+"; exonnum "7"; txlen "3930";
5	ENSEMBL114_rn	exon	9780233	9780370	10.8230560714951	+	.	gene_id "ENSRNOG00000007590"; transcript_id "ENSRNOG00000007590_tx_3"; exon_id "5_9780233_9780370_+"; exonnum "7"; txlen "3862";
5	ENSEMBL114_rn	exon	9780233	9780370	0.63588826668106	+	.	gene_id "ENSRNOG00000007590"; transcript_id "ENSRNOG00000007590_tx_30"; exon_id "5_9780233_9780370_+"; exonnum "6"; txlen "2158";
5	ENSEMBL114_rn	exon	9780233	9780370	0.63588826668106	+	.	gene_id "ENSRNOG00000007590"; transcript_id "ENSRNOG00000007590_tx_31"; exon_id "5_9780233_9780370_+"; exonnum "6"; txlen "3784";
5	ENSEMBL114_rn	exon	9780233	9780370	0.63588826668106	+	.	gene_id "ENSRNOG00000007590"; transcript_id "ENSRNOG00000007590_tx_32"; exon_id "5_9780233_9780370_+"; exonnum "6"; txlen "1463";
5	ENSEMBL114_rn	exon	9780233	9780370	0.63588826668106	+	.	gene_id "ENSRNOG00000007590"; transcript_id "ENSRNOG00000007590_tx_33"; exon_id "5_9780233_9780370_+"; exonnum "7"; txlen "1609";
5	ENSEMBL114_rn	exon	9780233	9780370	0.514382157981259	+	.	gene_id "ENSRNOG00000007590"; transcript_id "ENSRNOG00000007590_tx_36"; exon_id "5_9780233_9780370_+"; exonnum "6"; txlen "3650";
5	ENSEMBL114_rn	exon	9780233	9780370	0.00698015234166531	+	.	gene_id "ENSRNOG00000007590"; transcript_id "ENSRNOG00000007590_tx_37"; exon_id "5_9780233_9780370_+"; exonnum "11"; txlen "4373";
5	ENSEMBL114_rn	exon	9780233	9780370	6.24603781696333	+	.	gene_id "ENSRNOG00000007590"; transcript_id "ENSRNOG00000007590_tx_5"; exon_id "5_9780233_9780370_+"; exonnum "6"; txlen "3716";
5	ENSEMBL114_rn	exon	9780233	9780370	3.72455753872745	+	.	gene_id "ENSRNOG00000007590"; transcript_id "ENSRNOG00000007590_tx_8"; exon_id "5_9780233_9780370_+"; exonnum "7"; txlen "2236";
5	ensembl	exon	9780248	9780370	0	+	.	gene_id "ENSRNOG00000007590"; gene_version "10"; transcript_id "ENSRNOT00000120692"; transcript_version "2"; exon_number "9"; gene_name "Eya1"; gene_source "ensembl"; gene_biotype "protein_coding"; transcript_name "Eya1-203"; transcript_source "ensembl"; transcript_biotype "protein_coding"; exon_id "ENSRNOE00000819022"; exon_version "1";
5	ensembl	CDS	9780248	9780370	0	+	2	gene_id "ENSRNOG00000007590"; gene_version "10"; transcript_id "ENSRNOT00000120692"; transcript_version "2"; exon_number "9"; gene_name "Eya1"; gene_source "ensembl"; gene_biotype "protein_coding"; transcript_name "Eya1-203"; transcript_source "ensembl"; transcript_biotype "protein_coding"; protein_id "ENSRNOP00000098324"; protein_version "2";
5	sraer114_ss	exon	9787778	9788650	2.10139741213648	+	.	gene_id "ENSRNOG00000007590"; transcript_id "ENSRNOG00000007590_tx_12"; exon_id "5_9787778_9788650_+"; exonnum "7"; txlen "1511";
5	sraer114_ss	exon	9787778	9788650	2.10139741213648	+	.	gene_id "ENSRNOG00000007590"; transcript_id "ENSRNOG00000007590_tx_13"; exon_id "5_9787778_9788650_+"; exonnum "7"; txlen "1395";
5	sraer114_ss	exon	9787778	9788650	2.10139741213648	+	.	gene_id "ENSRNOG00000007590"; transcript_id "ENSRNOG00000007590_tx_14"; exon_id "5_9787778_9788650_+"; exonnum "8"; txlen "1541";
5	sraer114_ss	exon	9787778	9788650	2.10139741213648	+	.	gene_id "ENSRNOG00000007590"; transcript_id "ENSRNOG00000007590_tx_15"; exon_id "5_9787778_9788650_+"; exonnum "8"; txlen "1657";
5	sraer114_ss	exon	9787778	9788650	0.63588826668106	+	.	gene_id "ENSRNOG00000007590"; transcript_id "ENSRNOG00000007590_tx_32"; exon_id "5_9787778_9788650_+"; exonnum "7"; txlen "1463";
5	sraer114_ss	exon	9787778	9788650	0.63588826668106	+	.	gene_id "ENSRNOG00000007590"; transcript_id "ENSRNOG00000007590_tx_33"; exon_id "5_9787778_9788650_+"; exonnum "8"; txlen "1609";
5	ensembl	exon	9796836	9796918	0	+	.	gene_id "ENSRNOG00000007590"; gene_version "10"; transcript_id "ENSRNOT00000120694"; transcript_version "2"; exon_number "7"; gene_name "Eya1"; gene_source "ensembl"; gene_biotype "protein_coding"; transcript_name "Eya1-205"; transcript_source "ensembl"; transcript_biotype "protein_coding"; exon_id "ENSRNOE00000712517"; exon_version "1";
5	ensembl	CDS	9796836	9796918	0	+	2	gene_id "ENSRNOG00000007590"; gene_version "10"; transcript_id "ENSRNOT00000120694"; transcript_version "2"; exon_number "7"; gene_name "Eya1"; gene_source "ensembl"; gene_biotype "protein_coding"; transcript_name "Eya1-205"; transcript_source "ensembl"; transcript_biotype "protein_coding"; protein_id "ENSRNOP00000098326"; protein_version "2";
5	ensembl	exon	9796836	9796918	0	+	.	gene_id "ENSRNOG00000007590"; gene_version "10"; transcript_id "ENSRNOT00000082717"; transcript_version "4"; exon_number "7"; gene_name "Eya1"; gene_source "ensembl"; gene_biotype "protein_coding"; transcript_name "Eya1-202"; transcript_source "ensembl"; transcript_biotype "protein_coding"; exon_id "ENSRNOE00000712517"; exon_version "1";
5	ensembl	CDS	9796836	9796918	0	+	2	gene_id "ENSRNOG00000007590"; gene_version "10"; transcript_id "ENSRNOT00000082717"; transcript_version "4"; exon_number "7"; gene_name "Eya1"; gene_source "ensembl"; gene_biotype "protein_coding"; transcript_name "Eya1-202"; transcript_source "ensembl"; transcript_biotype "protein_coding"; protein_id "ENSRNOP00000070005"; protein_version "3";
5	ensembl	exon	9796836	9796918	0	+	.	gene_id "ENSRNOG00000007590"; gene_version "10"; transcript_id "ENSRNOT00000064946"; transcript_version "6"; exon_number "8"; gene_name "Eya1"; gene_source "ensembl"; gene_biotype "protein_coding"; transcript_name "Eya1-201"; transcript_source "ensembl"; transcript_biotype "protein_coding"; exon_id "ENSRNOE00000712517"; exon_version "1";
5	ensembl	CDS	9796836	9796918	0	+	2	gene_id "ENSRNOG00000007590"; gene_version "10"; transcript_id "ENSRNOT00000064946"; transcript_version "6"; exon_number "8"; gene_name "Eya1"; gene_source "ensembl"; gene_biotype "protein_coding"; transcript_name "Eya1-201"; transcript_source "ensembl"; transcript_biotype "protein_coding"; protein_id "ENSRNOP00000063439"; protein_version "5";
5	ensembl	exon	9796836	9796918	0	+	.	gene_id "ENSRNOG00000007590"; gene_version "10"; transcript_id "ENSRNOT00000120692"; transcript_version "2"; exon_number "10"; gene_name "Eya1"; gene_source "ensembl"; gene_biotype "protein_coding"; transcript_name "Eya1-203"; transcript_source "ensembl"; transcript_biotype "protein_coding"; exon_id "ENSRNOE00000712517"; exon_version "1";
5	ensembl	CDS	9796836	9796918	0	+	2	gene_id "ENSRNOG00000007590"; gene_version "10"; transcript_id "ENSRNOT00000120692"; transcript_version "2"; exon_number "10"; gene_name "Eya1"; gene_source "ensembl"; gene_biotype "protein_coding"; transcript_name "Eya1-203"; transcript_source "ensembl"; transcript_biotype "protein_coding"; protein_id "ENSRNOP00000098324"; protein_version "2";
5	ensembl	exon	9796836	9796918	0	+	.	gene_id "ENSRNOG00000007590"; gene_version "10"; transcript_id "ENSRNOT00000120695"; transcript_version "2"; exon_number "10"; gene_name "Eya1"; gene_source "ensembl"; gene_biotype "protein_coding"; transcript_name "Eya1-206"; transcript_source "ensembl"; transcript_biotype "protein_coding"; exon_id "ENSRNOE00000712517"; exon_version "1";
5	ensembl	CDS	9796836	9796918	0	+	2	gene_id "ENSRNOG00000007590"; gene_version "10"; transcript_id "ENSRNOT00000120695"; transcript_version "2"; exon_number "10"; gene_name "Eya1"; gene_source "ensembl"; gene_biotype "protein_coding"; transcript_name "Eya1-206"; transcript_source "ensembl"; transcript_biotype "protein_coding"; protein_id "ENSRNOP00000098327"; protein_version "2";
5	ensembl	exon	9796836	9796918	0	+	.	gene_id "ENSRNOG00000007590"; gene_version "10"; transcript_id "ENSRNOT00000120693"; transcript_version "2"; exon_number "10"; gene_name "Eya1"; gene_source "ensembl"; gene_biotype "protein_coding"; transcript_name "Eya1-204"; transcript_source "ensembl"; transcript_biotype "protein_coding"; exon_id "ENSRNOE00000712517"; exon_version "1"; tag "Ensembl_canonical";
5	ensembl	CDS	9796836	9796918	0	+	2	gene_id "ENSRNOG00000007590"; gene_version "10"; transcript_id "ENSRNOT00000120693"; transcript_version "2"; exon_number "10"; gene_name "Eya1"; gene_source "ensembl"; gene_biotype "protein_coding"; transcript_name "Eya1-204"; transcript_source "ensembl"; transcript_biotype "protein_coding"; protein_id "ENSRNOP00000098325"; protein_version "2"; tag "Ensembl_canonical";
5	ENSEMBL114_rn	exon	9796836	9796918	3.20298703159984	+	.	gene_id "ENSRNOG00000007590"; transcript_id "ENSRNOG00000007590_tx_10"; exon_id "5_9796836_9796918_+"; exonnum "7"; txlen "3734";
5	ENSEMBL114_rn	exon	9796836	9796918	1.59750843622651	+	.	gene_id "ENSRNOG00000007590"; transcript_id "ENSRNOG00000007590_tx_18"; exon_id "5_9796836_9796918_+"; exonnum "7"; txlen "2108";
5	ENSEMBL114_rn	exon	9796836	9796918	1.58796942204046	+	.	gene_id "ENSRNOG00000007590"; transcript_id "ENSRNOG00000007590_tx_19"; exon_id "5_9796836_9796918_+"; exonnum "7"; txlen "2090";
5	ENSEMBL114_rn	exon	9796836	9796918	1.21337936040423	+	.	gene_id "ENSRNOG00000007590"; transcript_id "ENSRNOG00000007590_tx_21"; exon_id "5_9796836_9796918_+"; exonnum "8"; txlen "3778";
5	ENSEMBL114_rn	exon	9796836	9796918	0.982442725803345	+	.	gene_id "ENSRNOG00000007590"; transcript_id "ENSRNOG00000007590_tx_22"; exon_id "5_9796836_9796918_+"; exonnum "8"; txlen "2152";
5	ENSEMBL114_rn	exon	9796836	9796918	0.878176959382044	+	.	gene_id "ENSRNOG00000007590"; transcript_id "ENSRNOG00000007590_tx_24"; exon_id "5_9796836_9796918_+"; exonnum "8"; txlen "2304";
5	ENSEMBL114_rn	exon	9796836	9796918	0.878176959382044	+	.	gene_id "ENSRNOG00000007590"; transcript_id "ENSRNOG00000007590_tx_25"; exon_id "5_9796836_9796918_+"; exonnum "8"; txlen "3930";
5	ENSEMBL114_rn	exon	9796836	9796918	10.8230560714951	+	.	gene_id "ENSRNOG00000007590"; transcript_id "ENSRNOG00000007590_tx_3"; exon_id "5_9796836_9796918_+"; exonnum "8"; txlen "3862";
5	ENSEMBL114_rn	exon	9796836	9796918	0.63588826668106	+	.	gene_id "ENSRNOG00000007590"; transcript_id "ENSRNOG00000007590_tx_30"; exon_id "5_9796836_9796918_+"; exonnum "7"; txlen "2158";
5	ENSEMBL114_rn	exon	9796836	9796918	0.63588826668106	+	.	gene_id "ENSRNOG00000007590"; transcript_id "ENSRNOG00000007590_tx_31"; exon_id "5_9796836_9796918_+"; exonnum "7"; txlen "3784";
5	ENSEMBL114_rn	exon	9796836	9796918	0.514382157981259	+	.	gene_id "ENSRNOG00000007590"; transcript_id "ENSRNOG00000007590_tx_36"; exon_id "5_9796836_9796918_+"; exonnum "7"; txlen "3650";
5	ENSEMBL114_rn	exon	9796836	9796918	0.00698015234166531	+	.	gene_id "ENSRNOG00000007590"; transcript_id "ENSRNOG00000007590_tx_37"; exon_id "5_9796836_9796918_+"; exonnum "12"; txlen "4373";
5	ENSEMBL114_rn	exon	9796836	9796918	6.24603781696333	+	.	gene_id "ENSRNOG00000007590"; transcript_id "ENSRNOG00000007590_tx_5"; exon_id "5_9796836_9796918_+"; exonnum "7"; txlen "3716";
5	ENSEMBL114_rn	exon	9796836	9796918	3.72455753872745	+	.	gene_id "ENSRNOG00000007590"; transcript_id "ENSRNOG00000007590_tx_8"; exon_id "5_9796836_9796918_+"; exonnum "8"; txlen "2236";
5	ensembl	exon	9797315	9797501	0	+	.	gene_id "ENSRNOG00000007590"; gene_version "10"; transcript_id "ENSRNOT00000120694"; transcript_version "2"; exon_number "8"; gene_name "Eya1"; gene_source "ensembl"; gene_biotype "protein_coding"; transcript_name "Eya1-205"; transcript_source "ensembl"; transcript_biotype "protein_coding"; exon_id "ENSRNOE00000814254"; exon_version "1";
5	ensembl	CDS	9797315	9797501	0	+	0	gene_id "ENSRNOG00000007590"; gene_version "10"; transcript_id "ENSRNOT00000120694"; transcript_version "2"; exon_number "8"; gene_name "Eya1"; gene_source "ensembl"; gene_biotype "protein_coding"; transcript_name "Eya1-205"; transcript_source "ensembl"; transcript_biotype "protein_coding"; protein_id "ENSRNOP00000098326"; protein_version "2";
5	ensembl	exon	9797315	9797501	0	+	.	gene_id "ENSRNOG00000007590"; gene_version "10"; transcript_id "ENSRNOT00000082717"; transcript_version "4"; exon_number "8"; gene_name "Eya1"; gene_source "ensembl"; gene_biotype "protein_coding"; transcript_name "Eya1-202"; transcript_source "ensembl"; transcript_biotype "protein_coding"; exon_id "ENSRNOE00000814254"; exon_version "1";
5	ensembl	CDS	9797315	9797501	0	+	0	gene_id "ENSRNOG00000007590"; gene_version "10"; transcript_id "ENSRNOT00000082717"; transcript_version "4"; exon_number "8"; gene_name "Eya1"; gene_source "ensembl"; gene_biotype "protein_coding"; transcript_name "Eya1-202"; transcript_source "ensembl"; transcript_biotype "protein_coding"; protein_id "ENSRNOP00000070005"; protein_version "3";
5	ensembl	exon	9797315	9797501	0	+	.	gene_id "ENSRNOG00000007590"; gene_version "10"; transcript_id "ENSRNOT00000064946"; transcript_version "6"; exon_number "9"; gene_name "Eya1"; gene_source "ensembl"; gene_biotype "protein_coding"; transcript_name "Eya1-201"; transcript_source "ensembl"; transcript_biotype "protein_coding"; exon_id "ENSRNOE00000814254"; exon_version "1";
5	ensembl	CDS	9797315	9797501	0	+	0	gene_id "ENSRNOG00000007590"; gene_version "10"; transcript_id "ENSRNOT00000064946"; transcript_version "6"; exon_number "9"; gene_name "Eya1"; gene_source "ensembl"; gene_biotype "protein_coding"; transcript_name "Eya1-201"; transcript_source "ensembl"; transcript_biotype "protein_coding"; protein_id "ENSRNOP00000063439"; protein_version "5";
5	ensembl	exon	9797315	9797501	0	+	.	gene_id "ENSRNOG00000007590"; gene_version "10"; transcript_id "ENSRNOT00000120692"; transcript_version "2"; exon_number "11"; gene_name "Eya1"; gene_source "ensembl"; gene_biotype "protein_coding"; transcript_name "Eya1-203"; transcript_source "ensembl"; transcript_biotype "protein_coding"; exon_id "ENSRNOE00000814254"; exon_version "1";
5	ensembl	CDS	9797315	9797501	0	+	0	gene_id "ENSRNOG00000007590"; gene_version "10"; transcript_id "ENSRNOT00000120692"; transcript_version "2"; exon_number "11"; gene_name "Eya1"; gene_source "ensembl"; gene_biotype "protein_coding"; transcript_name "Eya1-203"; transcript_source "ensembl"; transcript_biotype "protein_coding"; protein_id "ENSRNOP00000098324"; protein_version "2";
5	ensembl	exon	9797315	9797501	0	+	.	gene_id "ENSRNOG00000007590"; gene_version "10"; transcript_id "ENSRNOT00000120695"; transcript_version "2"; exon_number "11"; gene_name "Eya1"; gene_source "ensembl"; gene_biotype "protein_coding"; transcript_name "Eya1-206"; transcript_source "ensembl"; transcript_biotype "protein_coding"; exon_id "ENSRNOE00000814254"; exon_version "1";
5	ensembl	CDS	9797315	9797501	0	+	0	gene_id "ENSRNOG00000007590"; gene_version "10"; transcript_id "ENSRNOT00000120695"; transcript_version "2"; exon_number "11"; gene_name "Eya1"; gene_source "ensembl"; gene_biotype "protein_coding"; transcript_name "Eya1-206"; transcript_source "ensembl"; transcript_biotype "protein_coding"; protein_id "ENSRNOP00000098327"; protein_version "2";
5	ensembl	exon	9797315	9797501	0	+	.	gene_id "ENSRNOG00000007590"; gene_version "10"; transcript_id "ENSRNOT00000120693"; transcript_version "2"; exon_number "11"; gene_name "Eya1"; gene_source "ensembl"; gene_biotype "protein_coding"; transcript_name "Eya1-204"; transcript_source "ensembl"; transcript_biotype "protein_coding"; exon_id "ENSRNOE00000814254"; exon_version "1"; tag "Ensembl_canonical";
5	ensembl	CDS	9797315	9797501	0	+	0	gene_id "ENSRNOG00000007590"; gene_version "10"; transcript_id "ENSRNOT00000120693"; transcript_version "2"; exon_number "11"; gene_name "Eya1"; gene_source "ensembl"; gene_biotype "protein_coding"; transcript_name "Eya1-204"; transcript_source "ensembl"; transcript_biotype "protein_coding"; protein_id "ENSRNOP00000098325"; protein_version "2"; tag "Ensembl_canonical";
5	ENSEMBL114_rn	exon	9797315	9797501	3.20298703159984	+	.	gene_id "ENSRNOG00000007590"; transcript_id "ENSRNOG00000007590_tx_10"; exon_id "5_9797315_9797501_+"; exonnum "8"; txlen "3734";
5	ENSEMBL114_rn	exon	9797315	9797501	1.59750843622651	+	.	gene_id "ENSRNOG00000007590"; transcript_id "ENSRNOG00000007590_tx_18"; exon_id "5_9797315_9797501_+"; exonnum "8"; txlen "2108";
5	ENSEMBL114_rn	exon	9797315	9797501	1.58796942204046	+	.	gene_id "ENSRNOG00000007590"; transcript_id "ENSRNOG00000007590_tx_19"; exon_id "5_9797315_9797501_+"; exonnum "8"; txlen "2090";
5	ENSEMBL114_rn	exon	9797315	9797501	1.21337936040423	+	.	gene_id "ENSRNOG00000007590"; transcript_id "ENSRNOG00000007590_tx_21"; exon_id "5_9797315_9797501_+"; exonnum "9"; txlen "3778";
5	ENSEMBL114_rn	exon	9797315	9797501	0.982442725803345	+	.	gene_id "ENSRNOG00000007590"; transcript_id "ENSRNOG00000007590_tx_22"; exon_id "5_9797315_9797501_+"; exonnum "9"; txlen "2152";
5	ENSEMBL114_rn	exon	9797315	9797501	0.878176959382044	+	.	gene_id "ENSRNOG00000007590"; transcript_id "ENSRNOG00000007590_tx_24"; exon_id "5_9797315_9797501_+"; exonnum "9"; txlen "2304";
5	ENSEMBL114_rn	exon	9797315	9797501	0.878176959382044	+	.	gene_id "ENSRNOG00000007590"; transcript_id "ENSRNOG00000007590_tx_25"; exon_id "5_9797315_9797501_+"; exonnum "9"; txlen "3930";
5	ENSEMBL114_rn	exon	9797315	9797501	10.8230560714951	+	.	gene_id "ENSRNOG00000007590"; transcript_id "ENSRNOG00000007590_tx_3"; exon_id "5_9797315_9797501_+"; exonnum "9"; txlen "3862";
5	ENSEMBL114_rn	exon	9797315	9797501	0.63588826668106	+	.	gene_id "ENSRNOG00000007590"; transcript_id "ENSRNOG00000007590_tx_30"; exon_id "5_9797315_9797501_+"; exonnum "8"; txlen "2158";
5	ENSEMBL114_rn	exon	9797315	9797501	0.63588826668106	+	.	gene_id "ENSRNOG00000007590"; transcript_id "ENSRNOG00000007590_tx_31"; exon_id "5_9797315_9797501_+"; exonnum "8"; txlen "3784";
5	ENSEMBL114_rn	exon	9797315	9797501	0.514382157981259	+	.	gene_id "ENSRNOG00000007590"; transcript_id "ENSRNOG00000007590_tx_36"; exon_id "5_9797315_9797501_+"; exonnum "8"; txlen "3650";
5	ENSEMBL114_rn	exon	9797315	9797501	0.00698015234166531	+	.	gene_id "ENSRNOG00000007590"; transcript_id "ENSRNOG00000007590_tx_37"; exon_id "5_9797315_9797501_+"; exonnum "13"; txlen "4373";
5	ENSEMBL114_rn	exon	9797315	9797501	6.24603781696333	+	.	gene_id "ENSRNOG00000007590"; transcript_id "ENSRNOG00000007590_tx_5"; exon_id "5_9797315_9797501_+"; exonnum "8"; txlen "3716";
5	ENSEMBL114_rn	exon	9797315	9797501	3.72455753872745	+	.	gene_id "ENSRNOG00000007590"; transcript_id "ENSRNOG00000007590_tx_8"; exon_id "5_9797315_9797501_+"; exonnum "9"; txlen "2236";
5	ensembl	exon	9819467	9819606	0	+	.	gene_id "ENSRNOG00000007590"; gene_version "10"; transcript_id "ENSRNOT00000120694"; transcript_version "2"; exon_number "9"; gene_name "Eya1"; gene_source "ensembl"; gene_biotype "protein_coding"; transcript_name "Eya1-205"; transcript_source "ensembl"; transcript_biotype "protein_coding"; exon_id "ENSRNOE00000716023"; exon_version "1";
5	ensembl	CDS	9819467	9819606	0	+	2	gene_id "ENSRNOG00000007590"; gene_version "10"; transcript_id "ENSRNOT00000120694"; transcript_version "2"; exon_number "9"; gene_name "Eya1"; gene_source "ensembl"; gene_biotype "protein_coding"; transcript_name "Eya1-205"; transcript_source "ensembl"; transcript_biotype "protein_coding"; protein_id "ENSRNOP00000098326"; protein_version "2";
5	ensembl	exon	9819467	9819606	0	+	.	gene_id "ENSRNOG00000007590"; gene_version "10"; transcript_id "ENSRNOT00000082717"; transcript_version "4"; exon_number "9"; gene_name "Eya1"; gene_source "ensembl"; gene_biotype "protein_coding"; transcript_name "Eya1-202"; transcript_source "ensembl"; transcript_biotype "protein_coding"; exon_id "ENSRNOE00000716023"; exon_version "1";
5	ensembl	CDS	9819467	9819606	0	+	2	gene_id "ENSRNOG00000007590"; gene_version "10"; transcript_id "ENSRNOT00000082717"; transcript_version "4"; exon_number "9"; gene_name "Eya1"; gene_source "ensembl"; gene_biotype "protein_coding"; transcript_name "Eya1-202"; transcript_source "ensembl"; transcript_biotype "protein_coding"; protein_id "ENSRNOP00000070005"; protein_version "3";
5	ensembl	exon	9819467	9819606	0	+	.	gene_id "ENSRNOG00000007590"; gene_version "10"; transcript_id "ENSRNOT00000064946"; transcript_version "6"; exon_number "10"; gene_name "Eya1"; gene_source "ensembl"; gene_biotype "protein_coding"; transcript_name "Eya1-201"; transcript_source "ensembl"; transcript_biotype "protein_coding"; exon_id "ENSRNOE00000716023"; exon_version "1";
5	ensembl	CDS	9819467	9819606	0	+	2	gene_id "ENSRNOG00000007590"; gene_version "10"; transcript_id "ENSRNOT00000064946"; transcript_version "6"; exon_number "10"; gene_name "Eya1"; gene_source "ensembl"; gene_biotype "protein_coding"; transcript_name "Eya1-201"; transcript_source "ensembl"; transcript_biotype "protein_coding"; protein_id "ENSRNOP00000063439"; protein_version "5";
5	ensembl	exon	9819467	9819606	0	+	.	gene_id "ENSRNOG00000007590"; gene_version "10"; transcript_id "ENSRNOT00000120692"; transcript_version "2"; exon_number "12"; gene_name "Eya1"; gene_source "ensembl"; gene_biotype "protein_coding"; transcript_name "Eya1-203"; transcript_source "ensembl"; transcript_biotype "protein_coding"; exon_id "ENSRNOE00000716023"; exon_version "1";
5	ensembl	CDS	9819467	9819606	0	+	2	gene_id "ENSRNOG00000007590"; gene_version "10"; transcript_id "ENSRNOT00000120692"; transcript_version "2"; exon_number "12"; gene_name "Eya1"; gene_source "ensembl"; gene_biotype "protein_coding"; transcript_name "Eya1-203"; transcript_source "ensembl"; transcript_biotype "protein_coding"; protein_id "ENSRNOP00000098324"; protein_version "2";
5	ensembl	exon	9819467	9819606	0	+	.	gene_id "ENSRNOG00000007590"; gene_version "10"; transcript_id "ENSRNOT00000120695"; transcript_version "2"; exon_number "12"; gene_name "Eya1"; gene_source "ensembl"; gene_biotype "protein_coding"; transcript_name "Eya1-206"; transcript_source "ensembl"; transcript_biotype "protein_coding"; exon_id "ENSRNOE00000716023"; exon_version "1";
5	ensembl	CDS	9819467	9819606	0	+	2	gene_id "ENSRNOG00000007590"; gene_version "10"; transcript_id "ENSRNOT00000120695"; transcript_version "2"; exon_number "12"; gene_name "Eya1"; gene_source "ensembl"; gene_biotype "protein_coding"; transcript_name "Eya1-206"; transcript_source "ensembl"; transcript_biotype "protein_coding"; protein_id "ENSRNOP00000098327"; protein_version "2";
5	ensembl	exon	9819467	9819606	0	+	.	gene_id "ENSRNOG00000007590"; gene_version "10"; transcript_id "ENSRNOT00000120693"; transcript_version "2"; exon_number "12"; gene_name "Eya1"; gene_source "ensembl"; gene_biotype "protein_coding"; transcript_name "Eya1-204"; transcript_source "ensembl"; transcript_biotype "protein_coding"; exon_id "ENSRNOE00000716023"; exon_version "1"; tag "Ensembl_canonical";
5	ensembl	CDS	9819467	9819606	0	+	2	gene_id "ENSRNOG00000007590"; gene_version "10"; transcript_id "ENSRNOT00000120693"; transcript_version "2"; exon_number "12"; gene_name "Eya1"; gene_source "ensembl"; gene_biotype "protein_coding"; transcript_name "Eya1-204"; transcript_source "ensembl"; transcript_biotype "protein_coding"; protein_id "ENSRNOP00000098325"; protein_version "2"; tag "Ensembl_canonical";
5	ENSEMBL114_rn	exon	9819467	9819606	3.20298703159984	+	.	gene_id "ENSRNOG00000007590"; transcript_id "ENSRNOG00000007590_tx_10"; exon_id "5_9819467_9819606_+"; exonnum "9"; txlen "3734";
5	ENSEMBL114_rn	exon	9819467	9819606	1.59750843622651	+	.	gene_id "ENSRNOG00000007590"; transcript_id "ENSRNOG00000007590_tx_18"; exon_id "5_9819467_9819606_+"; exonnum "9"; txlen "2108";
5	ENSEMBL114_rn	exon	9819467	9819606	1.58796942204046	+	.	gene_id "ENSRNOG00000007590"; transcript_id "ENSRNOG00000007590_tx_19"; exon_id "5_9819467_9819606_+"; exonnum "9"; txlen "2090";
5	ENSEMBL114_rn	exon	9819467	9819606	1.21337936040423	+	.	gene_id "ENSRNOG00000007590"; transcript_id "ENSRNOG00000007590_tx_21"; exon_id "5_9819467_9819606_+"; exonnum "10"; txlen "3778";
5	ENSEMBL114_rn	exon	9819467	9819606	0.982442725803345	+	.	gene_id "ENSRNOG00000007590"; transcript_id "ENSRNOG00000007590_tx_22"; exon_id "5_9819467_9819606_+"; exonnum "10"; txlen "2152";
5	ENSEMBL114_rn	exon	9819467	9819606	0.878176959382044	+	.	gene_id "ENSRNOG00000007590"; transcript_id "ENSRNOG00000007590_tx_24"; exon_id "5_9819467_9819606_+"; exonnum "10"; txlen "2304";
5	ENSEMBL114_rn	exon	9819467	9819606	0.878176959382044	+	.	gene_id "ENSRNOG00000007590"; transcript_id "ENSRNOG00000007590_tx_25"; exon_id "5_9819467_9819606_+"; exonnum "10"; txlen "3930";
5	ENSEMBL114_rn	exon	9819467	9819606	10.8230560714951	+	.	gene_id "ENSRNOG00000007590"; transcript_id "ENSRNOG00000007590_tx_3"; exon_id "5_9819467_9819606_+"; exonnum "10"; txlen "3862";
5	ENSEMBL114_rn	exon	9819467	9819606	0.63588826668106	+	.	gene_id "ENSRNOG00000007590"; transcript_id "ENSRNOG00000007590_tx_30"; exon_id "5_9819467_9819606_+"; exonnum "9"; txlen "2158";
5	ENSEMBL114_rn	exon	9819467	9819606	0.63588826668106	+	.	gene_id "ENSRNOG00000007590"; transcript_id "ENSRNOG00000007590_tx_31"; exon_id "5_9819467_9819606_+"; exonnum "9"; txlen "3784";
5	ENSEMBL114_rn	exon	9819467	9819606	0.514382157981259	+	.	gene_id "ENSRNOG00000007590"; transcript_id "ENSRNOG00000007590_tx_36"; exon_id "5_9819467_9819606_+"; exonnum "9"; txlen "3650";
5	ENSEMBL114_rn	exon	9819467	9819606	0.00698015234166531	+	.	gene_id "ENSRNOG00000007590"; transcript_id "ENSRNOG00000007590_tx_37"; exon_id "5_9819467_9819606_+"; exonnum "14"; txlen "4373";
5	ENSEMBL114_rn	exon	9819467	9819606	6.24603781696333	+	.	gene_id "ENSRNOG00000007590"; transcript_id "ENSRNOG00000007590_tx_5"; exon_id "5_9819467_9819606_+"; exonnum "9"; txlen "3716";
5	ENSEMBL114_rn	exon	9819467	9819606	3.72455753872745	+	.	gene_id "ENSRNOG00000007590"; transcript_id "ENSRNOG00000007590_tx_8"; exon_id "5_9819467_9819606_+"; exonnum "10"; txlen "2236";
5	ensembl	exon	9821506	9821589	0	+	.	gene_id "ENSRNOG00000007590"; gene_version "10"; transcript_id "ENSRNOT00000120694"; transcript_version "2"; exon_number "10"; gene_name "Eya1"; gene_source "ensembl"; gene_biotype "protein_coding"; transcript_name "Eya1-205"; transcript_source "ensembl"; transcript_biotype "protein_coding"; exon_id "ENSRNOE00000685953"; exon_version "1";
5	ensembl	CDS	9821506	9821589	0	+	0	gene_id "ENSRNOG00000007590"; gene_version "10"; transcript_id "ENSRNOT00000120694"; transcript_version "2"; exon_number "10"; gene_name "Eya1"; gene_source "ensembl"; gene_biotype "protein_coding"; transcript_name "Eya1-205"; transcript_source "ensembl"; transcript_biotype "protein_coding"; protein_id "ENSRNOP00000098326"; protein_version "2";
5	ensembl	exon	9821506	9821589	0	+	.	gene_id "ENSRNOG00000007590"; gene_version "10"; transcript_id "ENSRNOT00000082717"; transcript_version "4"; exon_number "10"; gene_name "Eya1"; gene_source "ensembl"; gene_biotype "protein_coding"; transcript_name "Eya1-202"; transcript_source "ensembl"; transcript_biotype "protein_coding"; exon_id "ENSRNOE00000685953"; exon_version "1";
5	ensembl	CDS	9821506	9821589	0	+	0	gene_id "ENSRNOG00000007590"; gene_version "10"; transcript_id "ENSRNOT00000082717"; transcript_version "4"; exon_number "10"; gene_name "Eya1"; gene_source "ensembl"; gene_biotype "protein_coding"; transcript_name "Eya1-202"; transcript_source "ensembl"; transcript_biotype "protein_coding"; protein_id "ENSRNOP00000070005"; protein_version "3";
5	ensembl	exon	9821506	9821589	0	+	.	gene_id "ENSRNOG00000007590"; gene_version "10"; transcript_id "ENSRNOT00000064946"; transcript_version "6"; exon_number "11"; gene_name "Eya1"; gene_source "ensembl"; gene_biotype "protein_coding"; transcript_name "Eya1-201"; transcript_source "ensembl"; transcript_biotype "protein_coding"; exon_id "ENSRNOE00000685953"; exon_version "1";
5	ensembl	CDS	9821506	9821589	0	+	0	gene_id "ENSRNOG00000007590"; gene_version "10"; transcript_id "ENSRNOT00000064946"; transcript_version "6"; exon_number "11"; gene_name "Eya1"; gene_source "ensembl"; gene_biotype "protein_coding"; transcript_name "Eya1-201"; transcript_source "ensembl"; transcript_biotype "protein_coding"; protein_id "ENSRNOP00000063439"; protein_version "5";
5	ensembl	exon	9821506	9821589	0	+	.	gene_id "ENSRNOG00000007590"; gene_version "10"; transcript_id "ENSRNOT00000120695"; transcript_version "2"; exon_number "13"; gene_name "Eya1"; gene_source "ensembl"; gene_biotype "protein_coding"; transcript_name "Eya1-206"; transcript_source "ensembl"; transcript_biotype "protein_coding"; exon_id "ENSRNOE00000685953"; exon_version "1";
5	ensembl	CDS	9821506	9821589	0	+	0	gene_id "ENSRNOG00000007590"; gene_version "10"; transcript_id "ENSRNOT00000120695"; transcript_version "2"; exon_number "13"; gene_name "Eya1"; gene_source "ensembl"; gene_biotype "protein_coding"; transcript_name "Eya1-206"; transcript_source "ensembl"; transcript_biotype "protein_coding"; protein_id "ENSRNOP00000098327"; protein_version "2";
5	ensembl	exon	9821506	9821589	0	+	.	gene_id "ENSRNOG00000007590"; gene_version "10"; transcript_id "ENSRNOT00000120693"; transcript_version "2"; exon_number "13"; gene_name "Eya1"; gene_source "ensembl"; gene_biotype "protein_coding"; transcript_name "Eya1-204"; transcript_source "ensembl"; transcript_biotype "protein_coding"; exon_id "ENSRNOE00000685953"; exon_version "1"; tag "Ensembl_canonical";
5	ensembl	CDS	9821506	9821589	0	+	0	gene_id "ENSRNOG00000007590"; gene_version "10"; transcript_id "ENSRNOT00000120693"; transcript_version "2"; exon_number "13"; gene_name "Eya1"; gene_source "ensembl"; gene_biotype "protein_coding"; transcript_name "Eya1-204"; transcript_source "ensembl"; transcript_biotype "protein_coding"; protein_id "ENSRNOP00000098325"; protein_version "2"; tag "Ensembl_canonical";
5	ENSEMBL114_rn	exon	9821506	9821589	3.20298703159984	+	.	gene_id "ENSRNOG00000007590"; transcript_id "ENSRNOG00000007590_tx_10"; exon_id "5_9821506_9821589_+"; exonnum "10"; txlen "3734";
5	ENSEMBL114_rn	exon	9821506	9821589	1.59750843622651	+	.	gene_id "ENSRNOG00000007590"; transcript_id "ENSRNOG00000007590_tx_18"; exon_id "5_9821506_9821589_+"; exonnum "10"; txlen "2108";
5	ENSEMBL114_rn	exon	9821506	9821589	1.58796942204046	+	.	gene_id "ENSRNOG00000007590"; transcript_id "ENSRNOG00000007590_tx_19"; exon_id "5_9821506_9821589_+"; exonnum "10"; txlen "2090";
5	ENSEMBL114_rn	exon	9821506	9821589	0.878176959382044	+	.	gene_id "ENSRNOG00000007590"; transcript_id "ENSRNOG00000007590_tx_24"; exon_id "5_9821506_9821589_+"; exonnum "11"; txlen "2304";
5	ENSEMBL114_rn	exon	9821506	9821589	0.878176959382044	+	.	gene_id "ENSRNOG00000007590"; transcript_id "ENSRNOG00000007590_tx_25"; exon_id "5_9821506_9821589_+"; exonnum "11"; txlen "3930";
5	ENSEMBL114_rn	exon	9821506	9821589	10.8230560714951	+	.	gene_id "ENSRNOG00000007590"; transcript_id "ENSRNOG00000007590_tx_3"; exon_id "5_9821506_9821589_+"; exonnum "11"; txlen "3862";
5	ENSEMBL114_rn	exon	9821506	9821589	0.63588826668106	+	.	gene_id "ENSRNOG00000007590"; transcript_id "ENSRNOG00000007590_tx_30"; exon_id "5_9821506_9821589_+"; exonnum "10"; txlen "2158";
5	ENSEMBL114_rn	exon	9821506	9821589	0.63588826668106	+	.	gene_id "ENSRNOG00000007590"; transcript_id "ENSRNOG00000007590_tx_31"; exon_id "5_9821506_9821589_+"; exonnum "10"; txlen "3784";
5	ENSEMBL114_rn	exon	9821506	9821589	0.00698015234166531	+	.	gene_id "ENSRNOG00000007590"; transcript_id "ENSRNOG00000007590_tx_37"; exon_id "5_9821506_9821589_+"; exonnum "15"; txlen "4373";
5	ENSEMBL114_rn	exon	9821506	9821589	6.24603781696333	+	.	gene_id "ENSRNOG00000007590"; transcript_id "ENSRNOG00000007590_tx_5"; exon_id "5_9821506_9821589_+"; exonnum "10"; txlen "3716";
5	ENSEMBL114_rn	exon	9821506	9821589	3.72455753872745	+	.	gene_id "ENSRNOG00000007590"; transcript_id "ENSRNOG00000007590_tx_8"; exon_id "5_9821506_9821589_+"; exonnum "11"; txlen "2236";
5	ensembl	exon	9841690	9841779	0	+	.	gene_id "ENSRNOG00000007590"; gene_version "10"; transcript_id "ENSRNOT00000120694"; transcript_version "2"; exon_number "11"; gene_name "Eya1"; gene_source "ensembl"; gene_biotype "protein_coding"; transcript_name "Eya1-205"; transcript_source "ensembl"; transcript_biotype "protein_coding"; exon_id "ENSRNOE00000796268"; exon_version "1";
5	ensembl	CDS	9841690	9841779	0	+	0	gene_id "ENSRNOG00000007590"; gene_version "10"; transcript_id "ENSRNOT00000120694"; transcript_version "2"; exon_number "11"; gene_name "Eya1"; gene_source "ensembl"; gene_biotype "protein_coding"; transcript_name "Eya1-205"; transcript_source "ensembl"; transcript_biotype "protein_coding"; protein_id "ENSRNOP00000098326"; protein_version "2";
5	ensembl	exon	9841690	9841779	0	+	.	gene_id "ENSRNOG00000007590"; gene_version "10"; transcript_id "ENSRNOT00000082717"; transcript_version "4"; exon_number "11"; gene_name "Eya1"; gene_source "ensembl"; gene_biotype "protein_coding"; transcript_name "Eya1-202"; transcript_source "ensembl"; transcript_biotype "protein_coding"; exon_id "ENSRNOE00000796268"; exon_version "1";
5	ensembl	CDS	9841690	9841779	0	+	0	gene_id "ENSRNOG00000007590"; gene_version "10"; transcript_id "ENSRNOT00000082717"; transcript_version "4"; exon_number "11"; gene_name "Eya1"; gene_source "ensembl"; gene_biotype "protein_coding"; transcript_name "Eya1-202"; transcript_source "ensembl"; transcript_biotype "protein_coding"; protein_id "ENSRNOP00000070005"; protein_version "3";
5	ensembl	exon	9841690	9841779	0	+	.	gene_id "ENSRNOG00000007590"; gene_version "10"; transcript_id "ENSRNOT00000064946"; transcript_version "6"; exon_number "12"; gene_name "Eya1"; gene_source "ensembl"; gene_biotype "protein_coding"; transcript_name "Eya1-201"; transcript_source "ensembl"; transcript_biotype "protein_coding"; exon_id "ENSRNOE00000796268"; exon_version "1";
5	ensembl	CDS	9841690	9841779	0	+	0	gene_id "ENSRNOG00000007590"; gene_version "10"; transcript_id "ENSRNOT00000064946"; transcript_version "6"; exon_number "12"; gene_name "Eya1"; gene_source "ensembl"; gene_biotype "protein_coding"; transcript_name "Eya1-201"; transcript_source "ensembl"; transcript_biotype "protein_coding"; protein_id "ENSRNOP00000063439"; protein_version "5";
5	ensembl	exon	9841690	9841779	0	+	.	gene_id "ENSRNOG00000007590"; gene_version "10"; transcript_id "ENSRNOT00000120692"; transcript_version "2"; exon_number "13"; gene_name "Eya1"; gene_source "ensembl"; gene_biotype "protein_coding"; transcript_name "Eya1-203"; transcript_source "ensembl"; transcript_biotype "protein_coding"; exon_id "ENSRNOE00000796268"; exon_version "1";
5	ensembl	CDS	9841690	9841779	0	+	0	gene_id "ENSRNOG00000007590"; gene_version "10"; transcript_id "ENSRNOT00000120692"; transcript_version "2"; exon_number "13"; gene_name "Eya1"; gene_source "ensembl"; gene_biotype "protein_coding"; transcript_name "Eya1-203"; transcript_source "ensembl"; transcript_biotype "protein_coding"; protein_id "ENSRNOP00000098324"; protein_version "2";
5	ensembl	exon	9841690	9841779	0	+	.	gene_id "ENSRNOG00000007590"; gene_version "10"; transcript_id "ENSRNOT00000120695"; transcript_version "2"; exon_number "14"; gene_name "Eya1"; gene_source "ensembl"; gene_biotype "protein_coding"; transcript_name "Eya1-206"; transcript_source "ensembl"; transcript_biotype "protein_coding"; exon_id "ENSRNOE00000796268"; exon_version "1";
5	ensembl	CDS	9841690	9841779	0	+	0	gene_id "ENSRNOG00000007590"; gene_version "10"; transcript_id "ENSRNOT00000120695"; transcript_version "2"; exon_number "14"; gene_name "Eya1"; gene_source "ensembl"; gene_biotype "protein_coding"; transcript_name "Eya1-206"; transcript_source "ensembl"; transcript_biotype "protein_coding"; protein_id "ENSRNOP00000098327"; protein_version "2";
5	ensembl	exon	9841690	9841779	0	+	.	gene_id "ENSRNOG00000007590"; gene_version "10"; transcript_id "ENSRNOT00000120693"; transcript_version "2"; exon_number "14"; gene_name "Eya1"; gene_source "ensembl"; gene_biotype "protein_coding"; transcript_name "Eya1-204"; transcript_source "ensembl"; transcript_biotype "protein_coding"; exon_id "ENSRNOE00000796268"; exon_version "1"; tag "Ensembl_canonical";
5	ensembl	CDS	9841690	9841779	0	+	0	gene_id "ENSRNOG00000007590"; gene_version "10"; transcript_id "ENSRNOT00000120693"; transcript_version "2"; exon_number "14"; gene_name "Eya1"; gene_source "ensembl"; gene_biotype "protein_coding"; transcript_name "Eya1-204"; transcript_source "ensembl"; transcript_biotype "protein_coding"; protein_id "ENSRNOP00000098325"; protein_version "2"; tag "Ensembl_canonical";
5	ENSEMBL114_rn	exon	9841690	9841779	3.20298703159984	+	.	gene_id "ENSRNOG00000007590"; transcript_id "ENSRNOG00000007590_tx_10"; exon_id "5_9841690_9841779_+"; exonnum "11"; txlen "3734";
5	ENSEMBL114_rn	exon	9841690	9841779	1.59750843622651	+	.	gene_id "ENSRNOG00000007590"; transcript_id "ENSRNOG00000007590_tx_18"; exon_id "5_9841690_9841779_+"; exonnum "11"; txlen "2108";
5	ENSEMBL114_rn	exon	9841690	9841779	1.58796942204046	+	.	gene_id "ENSRNOG00000007590"; transcript_id "ENSRNOG00000007590_tx_19"; exon_id "5_9841690_9841779_+"; exonnum "11"; txlen "2090";
5	ENSEMBL114_rn	exon	9841690	9841779	1.21337936040423	+	.	gene_id "ENSRNOG00000007590"; transcript_id "ENSRNOG00000007590_tx_21"; exon_id "5_9841690_9841779_+"; exonnum "11"; txlen "3778";
5	ENSEMBL114_rn	exon	9841690	9841779	0.982442725803345	+	.	gene_id "ENSRNOG00000007590"; transcript_id "ENSRNOG00000007590_tx_22"; exon_id "5_9841690_9841779_+"; exonnum "11"; txlen "2152";
5	ENSEMBL114_rn	exon	9841690	9841779	0.878176959382044	+	.	gene_id "ENSRNOG00000007590"; transcript_id "ENSRNOG00000007590_tx_24"; exon_id "5_9841690_9841779_+"; exonnum "12"; txlen "2304";
5	ENSEMBL114_rn	exon	9841690	9841779	0.878176959382044	+	.	gene_id "ENSRNOG00000007590"; transcript_id "ENSRNOG00000007590_tx_25"; exon_id "5_9841690_9841779_+"; exonnum "12"; txlen "3930";
5	ENSEMBL114_rn	exon	9841690	9841779	10.8230560714951	+	.	gene_id "ENSRNOG00000007590"; transcript_id "ENSRNOG00000007590_tx_3"; exon_id "5_9841690_9841779_+"; exonnum "12"; txlen "3862";
5	ENSEMBL114_rn	exon	9841690	9841779	0.63588826668106	+	.	gene_id "ENSRNOG00000007590"; transcript_id "ENSRNOG00000007590_tx_30"; exon_id "5_9841690_9841779_+"; exonnum "11"; txlen "2158";
5	ENSEMBL114_rn	exon	9841690	9841779	0.63588826668106	+	.	gene_id "ENSRNOG00000007590"; transcript_id "ENSRNOG00000007590_tx_31"; exon_id "5_9841690_9841779_+"; exonnum "11"; txlen "3784";
5	ENSEMBL114_rn	exon	9841690	9841779	0.514382157981259	+	.	gene_id "ENSRNOG00000007590"; transcript_id "ENSRNOG00000007590_tx_36"; exon_id "5_9841690_9841779_+"; exonnum "10"; txlen "3650";
5	ENSEMBL114_rn	exon	9841690	9841779	0.00698015234166531	+	.	gene_id "ENSRNOG00000007590"; transcript_id "ENSRNOG00000007590_tx_37"; exon_id "5_9841690_9841779_+"; exonnum "16"; txlen "4373";
5	ENSEMBL114_rn	exon	9841690	9841779	6.24603781696333	+	.	gene_id "ENSRNOG00000007590"; transcript_id "ENSRNOG00000007590_tx_5"; exon_id "5_9841690_9841779_+"; exonnum "11"; txlen "3716";
5	ENSEMBL114_rn	exon	9841690	9841779	3.72455753872745	+	.	gene_id "ENSRNOG00000007590"; transcript_id "ENSRNOG00000007590_tx_8"; exon_id "5_9841690_9841779_+"; exonnum "12"; txlen "2236";
5	ensembl	exon	9867127	9867185	0	+	.	gene_id "ENSRNOG00000007590"; gene_version "10"; transcript_id "ENSRNOT00000120694"; transcript_version "2"; exon_number "12"; gene_name "Eya1"; gene_source "ensembl"; gene_biotype "protein_coding"; transcript_name "Eya1-205"; transcript_source "ensembl"; transcript_biotype "protein_coding"; exon_id "ENSRNOE00000784985"; exon_version "1";
5	ensembl	CDS	9867127	9867185	0	+	0	gene_id "ENSRNOG00000007590"; gene_version "10"; transcript_id "ENSRNOT00000120694"; transcript_version "2"; exon_number "12"; gene_name "Eya1"; gene_source "ensembl"; gene_biotype "protein_coding"; transcript_name "Eya1-205"; transcript_source "ensembl"; transcript_biotype "protein_coding"; protein_id "ENSRNOP00000098326"; protein_version "2";
5	ensembl	exon	9867127	9867185	0	+	.	gene_id "ENSRNOG00000007590"; gene_version "10"; transcript_id "ENSRNOT00000082717"; transcript_version "4"; exon_number "12"; gene_name "Eya1"; gene_source "ensembl"; gene_biotype "protein_coding"; transcript_name "Eya1-202"; transcript_source "ensembl"; transcript_biotype "protein_coding"; exon_id "ENSRNOE00000784985"; exon_version "1";
5	ensembl	CDS	9867127	9867185	0	+	0	gene_id "ENSRNOG00000007590"; gene_version "10"; transcript_id "ENSRNOT00000082717"; transcript_version "4"; exon_number "12"; gene_name "Eya1"; gene_source "ensembl"; gene_biotype "protein_coding"; transcript_name "Eya1-202"; transcript_source "ensembl"; transcript_biotype "protein_coding"; protein_id "ENSRNOP00000070005"; protein_version "3";
5	ensembl	exon	9867127	9867185	0	+	.	gene_id "ENSRNOG00000007590"; gene_version "10"; transcript_id "ENSRNOT00000064946"; transcript_version "6"; exon_number "13"; gene_name "Eya1"; gene_source "ensembl"; gene_biotype "protein_coding"; transcript_name "Eya1-201"; transcript_source "ensembl"; transcript_biotype "protein_coding"; exon_id "ENSRNOE00000784985"; exon_version "1";
5	ensembl	CDS	9867127	9867185	0	+	0	gene_id "ENSRNOG00000007590"; gene_version "10"; transcript_id "ENSRNOT00000064946"; transcript_version "6"; exon_number "13"; gene_name "Eya1"; gene_source "ensembl"; gene_biotype "protein_coding"; transcript_name "Eya1-201"; transcript_source "ensembl"; transcript_biotype "protein_coding"; protein_id "ENSRNOP00000063439"; protein_version "5";
5	ensembl	exon	9867127	9867185	0	+	.	gene_id "ENSRNOG00000007590"; gene_version "10"; transcript_id "ENSRNOT00000120692"; transcript_version "2"; exon_number "14"; gene_name "Eya1"; gene_source "ensembl"; gene_biotype "protein_coding"; transcript_name "Eya1-203"; transcript_source "ensembl"; transcript_biotype "protein_coding"; exon_id "ENSRNOE00000784985"; exon_version "1";
5	ensembl	CDS	9867127	9867185	0	+	0	gene_id "ENSRNOG00000007590"; gene_version "10"; transcript_id "ENSRNOT00000120692"; transcript_version "2"; exon_number "14"; gene_name "Eya1"; gene_source "ensembl"; gene_biotype "protein_coding"; transcript_name "Eya1-203"; transcript_source "ensembl"; transcript_biotype "protein_coding"; protein_id "ENSRNOP00000098324"; protein_version "2";
5	ensembl	exon	9867127	9867185	0	+	.	gene_id "ENSRNOG00000007590"; gene_version "10"; transcript_id "ENSRNOT00000120695"; transcript_version "2"; exon_number "15"; gene_name "Eya1"; gene_source "ensembl"; gene_biotype "protein_coding"; transcript_name "Eya1-206"; transcript_source "ensembl"; transcript_biotype "protein_coding"; exon_id "ENSRNOE00000784985"; exon_version "1";
5	ensembl	CDS	9867127	9867185	0	+	0	gene_id "ENSRNOG00000007590"; gene_version "10"; transcript_id "ENSRNOT00000120695"; transcript_version "2"; exon_number "15"; gene_name "Eya1"; gene_source "ensembl"; gene_biotype "protein_coding"; transcript_name "Eya1-206"; transcript_source "ensembl"; transcript_biotype "protein_coding"; protein_id "ENSRNOP00000098327"; protein_version "2";
5	ensembl	exon	9867127	9867185	0	+	.	gene_id "ENSRNOG00000007590"; gene_version "10"; transcript_id "ENSRNOT00000120693"; transcript_version "2"; exon_number "15"; gene_name "Eya1"; gene_source "ensembl"; gene_biotype "protein_coding"; transcript_name "Eya1-204"; transcript_source "ensembl"; transcript_biotype "protein_coding"; exon_id "ENSRNOE00000784985"; exon_version "1"; tag "Ensembl_canonical";
5	ensembl	CDS	9867127	9867185	0	+	0	gene_id "ENSRNOG00000007590"; gene_version "10"; transcript_id "ENSRNOT00000120693"; transcript_version "2"; exon_number "15"; gene_name "Eya1"; gene_source "ensembl"; gene_biotype "protein_coding"; transcript_name "Eya1-204"; transcript_source "ensembl"; transcript_biotype "protein_coding"; protein_id "ENSRNOP00000098325"; protein_version "2"; tag "Ensembl_canonical";
5	ENSEMBL114_rn	exon	9867127	9867185	3.20298703159984	+	.	gene_id "ENSRNOG00000007590"; transcript_id "ENSRNOG00000007590_tx_10"; exon_id "5_9867127_9867185_+"; exonnum "12"; txlen "3734";
5	ENSEMBL114_rn	exon	9867127	9867185	1.59750843622651	+	.	gene_id "ENSRNOG00000007590"; transcript_id "ENSRNOG00000007590_tx_18"; exon_id "5_9867127_9867185_+"; exonnum "12"; txlen "2108";
5	ENSEMBL114_rn	exon	9867127	9867185	1.58796942204046	+	.	gene_id "ENSRNOG00000007590"; transcript_id "ENSRNOG00000007590_tx_19"; exon_id "5_9867127_9867185_+"; exonnum "12"; txlen "2090";
5	ENSEMBL114_rn	exon	9867127	9867185	1.21337936040423	+	.	gene_id "ENSRNOG00000007590"; transcript_id "ENSRNOG00000007590_tx_21"; exon_id "5_9867127_9867185_+"; exonnum "12"; txlen "3778";
5	ENSEMBL114_rn	exon	9867127	9867185	0.982442725803345	+	.	gene_id "ENSRNOG00000007590"; transcript_id "ENSRNOG00000007590_tx_22"; exon_id "5_9867127_9867185_+"; exonnum "12"; txlen "2152";
5	ENSEMBL114_rn	exon	9867127	9867185	0.878176959382044	+	.	gene_id "ENSRNOG00000007590"; transcript_id "ENSRNOG00000007590_tx_24"; exon_id "5_9867127_9867185_+"; exonnum "13"; txlen "2304";
5	ENSEMBL114_rn	exon	9867127	9867185	0.878176959382044	+	.	gene_id "ENSRNOG00000007590"; transcript_id "ENSRNOG00000007590_tx_25"; exon_id "5_9867127_9867185_+"; exonnum "13"; txlen "3930";
5	ENSEMBL114_rn	exon	9867127	9867185	10.8230560714951	+	.	gene_id "ENSRNOG00000007590"; transcript_id "ENSRNOG00000007590_tx_3"; exon_id "5_9867127_9867185_+"; exonnum "13"; txlen "3862";
5	ENSEMBL114_rn	exon	9867127	9867185	0.63588826668106	+	.	gene_id "ENSRNOG00000007590"; transcript_id "ENSRNOG00000007590_tx_30"; exon_id "5_9867127_9867185_+"; exonnum "12"; txlen "2158";
5	ENSEMBL114_rn	exon	9867127	9867185	0.63588826668106	+	.	gene_id "ENSRNOG00000007590"; transcript_id "ENSRNOG00000007590_tx_31"; exon_id "5_9867127_9867185_+"; exonnum "12"; txlen "3784";
5	ENSEMBL114_rn	exon	9867127	9867185	0.514382157981259	+	.	gene_id "ENSRNOG00000007590"; transcript_id "ENSRNOG00000007590_tx_36"; exon_id "5_9867127_9867185_+"; exonnum "11"; txlen "3650";
5	ENSEMBL114_rn	exon	9867127	9867185	0.00698015234166531	+	.	gene_id "ENSRNOG00000007590"; transcript_id "ENSRNOG00000007590_tx_37"; exon_id "5_9867127_9867185_+"; exonnum "17"; txlen "4373";
5	ENSEMBL114_rn	exon	9867127	9867185	6.24603781696333	+	.	gene_id "ENSRNOG00000007590"; transcript_id "ENSRNOG00000007590_tx_5"; exon_id "5_9867127_9867185_+"; exonnum "12"; txlen "3716";
5	ENSEMBL114_rn	exon	9867127	9867185	3.72455753872745	+	.	gene_id "ENSRNOG00000007590"; transcript_id "ENSRNOG00000007590_tx_8"; exon_id "5_9867127_9867185_+"; exonnum "13"; txlen "2236";
5	ensembl	exon	9867286	9867446	0	+	.	gene_id "ENSRNOG00000007590"; gene_version "10"; transcript_id "ENSRNOT00000120694"; transcript_version "2"; exon_number "13"; gene_name "Eya1"; gene_source "ensembl"; gene_biotype "protein_coding"; transcript_name "Eya1-205"; transcript_source "ensembl"; transcript_biotype "protein_coding"; exon_id "ENSRNOE00000690108"; exon_version "1";
5	ensembl	CDS	9867286	9867446	0	+	1	gene_id "ENSRNOG00000007590"; gene_version "10"; transcript_id "ENSRNOT00000120694"; transcript_version "2"; exon_number "13"; gene_name "Eya1"; gene_source "ensembl"; gene_biotype "protein_coding"; transcript_name "Eya1-205"; transcript_source "ensembl"; transcript_biotype "protein_coding"; protein_id "ENSRNOP00000098326"; protein_version "2";
5	ensembl	exon	9867286	9867446	0	+	.	gene_id "ENSRNOG00000007590"; gene_version "10"; transcript_id "ENSRNOT00000082717"; transcript_version "4"; exon_number "13"; gene_name "Eya1"; gene_source "ensembl"; gene_biotype "protein_coding"; transcript_name "Eya1-202"; transcript_source "ensembl"; transcript_biotype "protein_coding"; exon_id "ENSRNOE00000690108"; exon_version "1";
5	ensembl	CDS	9867286	9867446	0	+	1	gene_id "ENSRNOG00000007590"; gene_version "10"; transcript_id "ENSRNOT00000082717"; transcript_version "4"; exon_number "13"; gene_name "Eya1"; gene_source "ensembl"; gene_biotype "protein_coding"; transcript_name "Eya1-202"; transcript_source "ensembl"; transcript_biotype "protein_coding"; protein_id "ENSRNOP00000070005"; protein_version "3";
5	ensembl	exon	9867286	9867446	0	+	.	gene_id "ENSRNOG00000007590"; gene_version "10"; transcript_id "ENSRNOT00000064946"; transcript_version "6"; exon_number "14"; gene_name "Eya1"; gene_source "ensembl"; gene_biotype "protein_coding"; transcript_name "Eya1-201"; transcript_source "ensembl"; transcript_biotype "protein_coding"; exon_id "ENSRNOE00000690108"; exon_version "1";
5	ensembl	CDS	9867286	9867446	0	+	1	gene_id "ENSRNOG00000007590"; gene_version "10"; transcript_id "ENSRNOT00000064946"; transcript_version "6"; exon_number "14"; gene_name "Eya1"; gene_source "ensembl"; gene_biotype "protein_coding"; transcript_name "Eya1-201"; transcript_source "ensembl"; transcript_biotype "protein_coding"; protein_id "ENSRNOP00000063439"; protein_version "5";
5	ensembl	exon	9867286	9867446	0	+	.	gene_id "ENSRNOG00000007590"; gene_version "10"; transcript_id "ENSRNOT00000120692"; transcript_version "2"; exon_number "15"; gene_name "Eya1"; gene_source "ensembl"; gene_biotype "protein_coding"; transcript_name "Eya1-203"; transcript_source "ensembl"; transcript_biotype "protein_coding"; exon_id "ENSRNOE00000690108"; exon_version "1";
5	ensembl	CDS	9867286	9867446	0	+	1	gene_id "ENSRNOG00000007590"; gene_version "10"; transcript_id "ENSRNOT00000120692"; transcript_version "2"; exon_number "15"; gene_name "Eya1"; gene_source "ensembl"; gene_biotype "protein_coding"; transcript_name "Eya1-203"; transcript_source "ensembl"; transcript_biotype "protein_coding"; protein_id "ENSRNOP00000098324"; protein_version "2";
5	ensembl	exon	9867286	9867446	0	+	.	gene_id "ENSRNOG00000007590"; gene_version "10"; transcript_id "ENSRNOT00000120695"; transcript_version "2"; exon_number "16"; gene_name "Eya1"; gene_source "ensembl"; gene_biotype "protein_coding"; transcript_name "Eya1-206"; transcript_source "ensembl"; transcript_biotype "protein_coding"; exon_id "ENSRNOE00000690108"; exon_version "1";
5	ensembl	CDS	9867286	9867446	0	+	1	gene_id "ENSRNOG00000007590"; gene_version "10"; transcript_id "ENSRNOT00000120695"; transcript_version "2"; exon_number "16"; gene_name "Eya1"; gene_source "ensembl"; gene_biotype "protein_coding"; transcript_name "Eya1-206"; transcript_source "ensembl"; transcript_biotype "protein_coding"; protein_id "ENSRNOP00000098327"; protein_version "2";
5	ensembl	exon	9867286	9867446	0	+	.	gene_id "ENSRNOG00000007590"; gene_version "10"; transcript_id "ENSRNOT00000120693"; transcript_version "2"; exon_number "16"; gene_name "Eya1"; gene_source "ensembl"; gene_biotype "protein_coding"; transcript_name "Eya1-204"; transcript_source "ensembl"; transcript_biotype "protein_coding"; exon_id "ENSRNOE00000690108"; exon_version "1"; tag "Ensembl_canonical";
5	ensembl	CDS	9867286	9867446	0	+	1	gene_id "ENSRNOG00000007590"; gene_version "10"; transcript_id "ENSRNOT00000120693"; transcript_version "2"; exon_number "16"; gene_name "Eya1"; gene_source "ensembl"; gene_biotype "protein_coding"; transcript_name "Eya1-204"; transcript_source "ensembl"; transcript_biotype "protein_coding"; protein_id "ENSRNOP00000098325"; protein_version "2"; tag "Ensembl_canonical";
5	ENSEMBL114_rn	exon	9867286	9867446	3.20298703159984	+	.	gene_id "ENSRNOG00000007590"; transcript_id "ENSRNOG00000007590_tx_10"; exon_id "5_9867286_9867446_+"; exonnum "13"; txlen "3734";
5	ENSEMBL114_rn	exon	9867286	9867446	1.59750843622651	+	.	gene_id "ENSRNOG00000007590"; transcript_id "ENSRNOG00000007590_tx_18"; exon_id "5_9867286_9867446_+"; exonnum "13"; txlen "2108";
5	ENSEMBL114_rn	exon	9867286	9867446	1.58796942204046	+	.	gene_id "ENSRNOG00000007590"; transcript_id "ENSRNOG00000007590_tx_19"; exon_id "5_9867286_9867446_+"; exonnum "13"; txlen "2090";
5	ENSEMBL114_rn	exon	9867286	9867446	1.21337936040423	+	.	gene_id "ENSRNOG00000007590"; transcript_id "ENSRNOG00000007590_tx_21"; exon_id "5_9867286_9867446_+"; exonnum "13"; txlen "3778";
5	ENSEMBL114_rn	exon	9867286	9867446	0.982442725803345	+	.	gene_id "ENSRNOG00000007590"; transcript_id "ENSRNOG00000007590_tx_22"; exon_id "5_9867286_9867446_+"; exonnum "13"; txlen "2152";
5	ENSEMBL114_rn	exon	9867286	9867446	0.878176959382044	+	.	gene_id "ENSRNOG00000007590"; transcript_id "ENSRNOG00000007590_tx_24"; exon_id "5_9867286_9867446_+"; exonnum "14"; txlen "2304";
5	ENSEMBL114_rn	exon	9867286	9867446	0.878176959382044	+	.	gene_id "ENSRNOG00000007590"; transcript_id "ENSRNOG00000007590_tx_25"; exon_id "5_9867286_9867446_+"; exonnum "14"; txlen "3930";
5	ENSEMBL114_rn	exon	9867286	9867446	10.8230560714951	+	.	gene_id "ENSRNOG00000007590"; transcript_id "ENSRNOG00000007590_tx_3"; exon_id "5_9867286_9867446_+"; exonnum "14"; txlen "3862";
5	ENSEMBL114_rn	exon	9867286	9867446	0.63588826668106	+	.	gene_id "ENSRNOG00000007590"; transcript_id "ENSRNOG00000007590_tx_30"; exon_id "5_9867286_9867446_+"; exonnum "13"; txlen "2158";
5	ENSEMBL114_rn	exon	9867286	9867446	0.63588826668106	+	.	gene_id "ENSRNOG00000007590"; transcript_id "ENSRNOG00000007590_tx_31"; exon_id "5_9867286_9867446_+"; exonnum "13"; txlen "3784";
5	ENSEMBL114_rn	exon	9867286	9867446	0.514382157981259	+	.	gene_id "ENSRNOG00000007590"; transcript_id "ENSRNOG00000007590_tx_36"; exon_id "5_9867286_9867446_+"; exonnum "12"; txlen "3650";
5	ENSEMBL114_rn	exon	9867286	9867446	0.00698015234166531	+	.	gene_id "ENSRNOG00000007590"; transcript_id "ENSRNOG00000007590_tx_37"; exon_id "5_9867286_9867446_+"; exonnum "18"; txlen "4373";
5	ENSEMBL114_rn	exon	9867286	9867446	6.24603781696333	+	.	gene_id "ENSRNOG00000007590"; transcript_id "ENSRNOG00000007590_tx_5"; exon_id "5_9867286_9867446_+"; exonnum "13"; txlen "3716";
5	ENSEMBL114_rn	exon	9867286	9867446	3.72455753872745	+	.	gene_id "ENSRNOG00000007590"; transcript_id "ENSRNOG00000007590_tx_8"; exon_id "5_9867286_9867446_+"; exonnum "14"; txlen "2236";
5	ensembl	exon	9868322	9868436	0	+	.	gene_id "ENSRNOG00000007590"; gene_version "10"; transcript_id "ENSRNOT00000120694"; transcript_version "2"; exon_number "14"; gene_name "Eya1"; gene_source "ensembl"; gene_biotype "protein_coding"; transcript_name "Eya1-205"; transcript_source "ensembl"; transcript_biotype "protein_coding"; exon_id "ENSRNOE00000715022"; exon_version "1";
5	ensembl	CDS	9868322	9868436	0	+	2	gene_id "ENSRNOG00000007590"; gene_version "10"; transcript_id "ENSRNOT00000120694"; transcript_version "2"; exon_number "14"; gene_name "Eya1"; gene_source "ensembl"; gene_biotype "protein_coding"; transcript_name "Eya1-205"; transcript_source "ensembl"; transcript_biotype "protein_coding"; protein_id "ENSRNOP00000098326"; protein_version "2";
5	ensembl	exon	9868322	9868436	0	+	.	gene_id "ENSRNOG00000007590"; gene_version "10"; transcript_id "ENSRNOT00000082717"; transcript_version "4"; exon_number "14"; gene_name "Eya1"; gene_source "ensembl"; gene_biotype "protein_coding"; transcript_name "Eya1-202"; transcript_source "ensembl"; transcript_biotype "protein_coding"; exon_id "ENSRNOE00000715022"; exon_version "1";
5	ensembl	CDS	9868322	9868436	0	+	2	gene_id "ENSRNOG00000007590"; gene_version "10"; transcript_id "ENSRNOT00000082717"; transcript_version "4"; exon_number "14"; gene_name "Eya1"; gene_source "ensembl"; gene_biotype "protein_coding"; transcript_name "Eya1-202"; transcript_source "ensembl"; transcript_biotype "protein_coding"; protein_id "ENSRNOP00000070005"; protein_version "3";
5	ensembl	exon	9868322	9868436	0	+	.	gene_id "ENSRNOG00000007590"; gene_version "10"; transcript_id "ENSRNOT00000064946"; transcript_version "6"; exon_number "15"; gene_name "Eya1"; gene_source "ensembl"; gene_biotype "protein_coding"; transcript_name "Eya1-201"; transcript_source "ensembl"; transcript_biotype "protein_coding"; exon_id "ENSRNOE00000715022"; exon_version "1";
5	ensembl	CDS	9868322	9868436	0	+	2	gene_id "ENSRNOG00000007590"; gene_version "10"; transcript_id "ENSRNOT00000064946"; transcript_version "6"; exon_number "15"; gene_name "Eya1"; gene_source "ensembl"; gene_biotype "protein_coding"; transcript_name "Eya1-201"; transcript_source "ensembl"; transcript_biotype "protein_coding"; protein_id "ENSRNOP00000063439"; protein_version "5";
5	ensembl	exon	9868322	9868436	0	+	.	gene_id "ENSRNOG00000007590"; gene_version "10"; transcript_id "ENSRNOT00000120692"; transcript_version "2"; exon_number "16"; gene_name "Eya1"; gene_source "ensembl"; gene_biotype "protein_coding"; transcript_name "Eya1-203"; transcript_source "ensembl"; transcript_biotype "protein_coding"; exon_id "ENSRNOE00000715022"; exon_version "1";
5	ensembl	CDS	9868322	9868436	0	+	2	gene_id "ENSRNOG00000007590"; gene_version "10"; transcript_id "ENSRNOT00000120692"; transcript_version "2"; exon_number "16"; gene_name "Eya1"; gene_source "ensembl"; gene_biotype "protein_coding"; transcript_name "Eya1-203"; transcript_source "ensembl"; transcript_biotype "protein_coding"; protein_id "ENSRNOP00000098324"; protein_version "2";
5	ensembl	exon	9868322	9868436	0	+	.	gene_id "ENSRNOG00000007590"; gene_version "10"; transcript_id "ENSRNOT00000120695"; transcript_version "2"; exon_number "17"; gene_name "Eya1"; gene_source "ensembl"; gene_biotype "protein_coding"; transcript_name "Eya1-206"; transcript_source "ensembl"; transcript_biotype "protein_coding"; exon_id "ENSRNOE00000715022"; exon_version "1";
5	ensembl	CDS	9868322	9868436	0	+	2	gene_id "ENSRNOG00000007590"; gene_version "10"; transcript_id "ENSRNOT00000120695"; transcript_version "2"; exon_number "17"; gene_name "Eya1"; gene_source "ensembl"; gene_biotype "protein_coding"; transcript_name "Eya1-206"; transcript_source "ensembl"; transcript_biotype "protein_coding"; protein_id "ENSRNOP00000098327"; protein_version "2";
5	ensembl	exon	9868322	9868436	0	+	.	gene_id "ENSRNOG00000007590"; gene_version "10"; transcript_id "ENSRNOT00000120693"; transcript_version "2"; exon_number "17"; gene_name "Eya1"; gene_source "ensembl"; gene_biotype "protein_coding"; transcript_name "Eya1-204"; transcript_source "ensembl"; transcript_biotype "protein_coding"; exon_id "ENSRNOE00000715022"; exon_version "1"; tag "Ensembl_canonical";
5	ensembl	CDS	9868322	9868436	0	+	2	gene_id "ENSRNOG00000007590"; gene_version "10"; transcript_id "ENSRNOT00000120693"; transcript_version "2"; exon_number "17"; gene_name "Eya1"; gene_source "ensembl"; gene_biotype "protein_coding"; transcript_name "Eya1-204"; transcript_source "ensembl"; transcript_biotype "protein_coding"; protein_id "ENSRNOP00000098325"; protein_version "2"; tag "Ensembl_canonical";
5	ENSEMBL114_rn	exon	9868322	9868436	3.20298703159984	+	.	gene_id "ENSRNOG00000007590"; transcript_id "ENSRNOG00000007590_tx_10"; exon_id "5_9868322_9868436_+"; exonnum "14"; txlen "3734";
5	ENSEMBL114_rn	exon	9868322	9868436	1.59750843622651	+	.	gene_id "ENSRNOG00000007590"; transcript_id "ENSRNOG00000007590_tx_18"; exon_id "5_9868322_9868436_+"; exonnum "14"; txlen "2108";
5	ENSEMBL114_rn	exon	9868322	9868436	1.58796942204046	+	.	gene_id "ENSRNOG00000007590"; transcript_id "ENSRNOG00000007590_tx_19"; exon_id "5_9868322_9868436_+"; exonnum "14"; txlen "2090";
5	ENSEMBL114_rn	exon	9868322	9868436	1.21337936040423	+	.	gene_id "ENSRNOG00000007590"; transcript_id "ENSRNOG00000007590_tx_21"; exon_id "5_9868322_9868436_+"; exonnum "14"; txlen "3778";
5	ENSEMBL114_rn	exon	9868322	9868436	0.982442725803345	+	.	gene_id "ENSRNOG00000007590"; transcript_id "ENSRNOG00000007590_tx_22"; exon_id "5_9868322_9868436_+"; exonnum "14"; txlen "2152";
5	ENSEMBL114_rn	exon	9868322	9868436	0.878176959382044	+	.	gene_id "ENSRNOG00000007590"; transcript_id "ENSRNOG00000007590_tx_24"; exon_id "5_9868322_9868436_+"; exonnum "15"; txlen "2304";
5	ENSEMBL114_rn	exon	9868322	9868436	0.878176959382044	+	.	gene_id "ENSRNOG00000007590"; transcript_id "ENSRNOG00000007590_tx_25"; exon_id "5_9868322_9868436_+"; exonnum "15"; txlen "3930";
5	ENSEMBL114_rn	exon	9868322	9868436	10.8230560714951	+	.	gene_id "ENSRNOG00000007590"; transcript_id "ENSRNOG00000007590_tx_3"; exon_id "5_9868322_9868436_+"; exonnum "15"; txlen "3862";
5	ENSEMBL114_rn	exon	9868322	9868436	0.63588826668106	+	.	gene_id "ENSRNOG00000007590"; transcript_id "ENSRNOG00000007590_tx_30"; exon_id "5_9868322_9868436_+"; exonnum "14"; txlen "2158";
5	ENSEMBL114_rn	exon	9868322	9868436	0.63588826668106	+	.	gene_id "ENSRNOG00000007590"; transcript_id "ENSRNOG00000007590_tx_31"; exon_id "5_9868322_9868436_+"; exonnum "14"; txlen "3784";
5	ENSEMBL114_rn	exon	9868322	9868436	0.514382157981259	+	.	gene_id "ENSRNOG00000007590"; transcript_id "ENSRNOG00000007590_tx_36"; exon_id "5_9868322_9868436_+"; exonnum "13"; txlen "3650";
5	ENSEMBL114_rn	exon	9868322	9868436	0.00698015234166531	+	.	gene_id "ENSRNOG00000007590"; transcript_id "ENSRNOG00000007590_tx_37"; exon_id "5_9868322_9868436_+"; exonnum "19"; txlen "4373";
5	ENSEMBL114_rn	exon	9868322	9868436	6.24603781696333	+	.	gene_id "ENSRNOG00000007590"; transcript_id "ENSRNOG00000007590_tx_5"; exon_id "5_9868322_9868436_+"; exonnum "14"; txlen "3716";
5	ENSEMBL114_rn	exon	9868322	9868436	3.72455753872745	+	.	gene_id "ENSRNOG00000007590"; transcript_id "ENSRNOG00000007590_tx_8"; exon_id "5_9868322_9868436_+"; exonnum "15"; txlen "2236";
5	ensembl	exon	9868581	9868702	0	+	.	gene_id "ENSRNOG00000007590"; gene_version "10"; transcript_id "ENSRNOT00000120694"; transcript_version "2"; exon_number "15"; gene_name "Eya1"; gene_source "ensembl"; gene_biotype "protein_coding"; transcript_name "Eya1-205"; transcript_source "ensembl"; transcript_biotype "protein_coding"; exon_id "ENSRNOE00000789064"; exon_version "1";
5	ensembl	CDS	9868581	9868702	0	+	1	gene_id "ENSRNOG00000007590"; gene_version "10"; transcript_id "ENSRNOT00000120694"; transcript_version "2"; exon_number "15"; gene_name "Eya1"; gene_source "ensembl"; gene_biotype "protein_coding"; transcript_name "Eya1-205"; transcript_source "ensembl"; transcript_biotype "protein_coding"; protein_id "ENSRNOP00000098326"; protein_version "2";
5	ensembl	exon	9868581	9868702	0	+	.	gene_id "ENSRNOG00000007590"; gene_version "10"; transcript_id "ENSRNOT00000082717"; transcript_version "4"; exon_number "15"; gene_name "Eya1"; gene_source "ensembl"; gene_biotype "protein_coding"; transcript_name "Eya1-202"; transcript_source "ensembl"; transcript_biotype "protein_coding"; exon_id "ENSRNOE00000789064"; exon_version "1";
5	ensembl	CDS	9868581	9868702	0	+	1	gene_id "ENSRNOG00000007590"; gene_version "10"; transcript_id "ENSRNOT00000082717"; transcript_version "4"; exon_number "15"; gene_name "Eya1"; gene_source "ensembl"; gene_biotype "protein_coding"; transcript_name "Eya1-202"; transcript_source "ensembl"; transcript_biotype "protein_coding"; protein_id "ENSRNOP00000070005"; protein_version "3";
5	ensembl	exon	9868581	9868702	0	+	.	gene_id "ENSRNOG00000007590"; gene_version "10"; transcript_id "ENSRNOT00000064946"; transcript_version "6"; exon_number "16"; gene_name "Eya1"; gene_source "ensembl"; gene_biotype "protein_coding"; transcript_name "Eya1-201"; transcript_source "ensembl"; transcript_biotype "protein_coding"; exon_id "ENSRNOE00000789064"; exon_version "1";
5	ensembl	CDS	9868581	9868702	0	+	1	gene_id "ENSRNOG00000007590"; gene_version "10"; transcript_id "ENSRNOT00000064946"; transcript_version "6"; exon_number "16"; gene_name "Eya1"; gene_source "ensembl"; gene_biotype "protein_coding"; transcript_name "Eya1-201"; transcript_source "ensembl"; transcript_biotype "protein_coding"; protein_id "ENSRNOP00000063439"; protein_version "5";
5	ensembl	exon	9868581	9868702	0	+	.	gene_id "ENSRNOG00000007590"; gene_version "10"; transcript_id "ENSRNOT00000120692"; transcript_version "2"; exon_number "17"; gene_name "Eya1"; gene_source "ensembl"; gene_biotype "protein_coding"; transcript_name "Eya1-203"; transcript_source "ensembl"; transcript_biotype "protein_coding"; exon_id "ENSRNOE00000789064"; exon_version "1";
5	ensembl	CDS	9868581	9868702	0	+	1	gene_id "ENSRNOG00000007590"; gene_version "10"; transcript_id "ENSRNOT00000120692"; transcript_version "2"; exon_number "17"; gene_name "Eya1"; gene_source "ensembl"; gene_biotype "protein_coding"; transcript_name "Eya1-203"; transcript_source "ensembl"; transcript_biotype "protein_coding"; protein_id "ENSRNOP00000098324"; protein_version "2";
5	ensembl	exon	9868581	9868702	0	+	.	gene_id "ENSRNOG00000007590"; gene_version "10"; transcript_id "ENSRNOT00000120695"; transcript_version "2"; exon_number "18"; gene_name "Eya1"; gene_source "ensembl"; gene_biotype "protein_coding"; transcript_name "Eya1-206"; transcript_source "ensembl"; transcript_biotype "protein_coding"; exon_id "ENSRNOE00000789064"; exon_version "1";
5	ensembl	CDS	9868581	9868702	0	+	1	gene_id "ENSRNOG00000007590"; gene_version "10"; transcript_id "ENSRNOT00000120695"; transcript_version "2"; exon_number "18"; gene_name "Eya1"; gene_source "ensembl"; gene_biotype "protein_coding"; transcript_name "Eya1-206"; transcript_source "ensembl"; transcript_biotype "protein_coding"; protein_id "ENSRNOP00000098327"; protein_version "2";
5	ensembl	exon	9868581	9868702	0	+	.	gene_id "ENSRNOG00000007590"; gene_version "10"; transcript_id "ENSRNOT00000120693"; transcript_version "2"; exon_number "18"; gene_name "Eya1"; gene_source "ensembl"; gene_biotype "protein_coding"; transcript_name "Eya1-204"; transcript_source "ensembl"; transcript_biotype "protein_coding"; exon_id "ENSRNOE00000789064"; exon_version "1"; tag "Ensembl_canonical";
5	ensembl	CDS	9868581	9868702	0	+	1	gene_id "ENSRNOG00000007590"; gene_version "10"; transcript_id "ENSRNOT00000120693"; transcript_version "2"; exon_number "18"; gene_name "Eya1"; gene_source "ensembl"; gene_biotype "protein_coding"; transcript_name "Eya1-204"; transcript_source "ensembl"; transcript_biotype "protein_coding"; protein_id "ENSRNOP00000098325"; protein_version "2"; tag "Ensembl_canonical";
5	ENSEMBL114_rn	exon	9868581	9868702	3.20298703159984	+	.	gene_id "ENSRNOG00000007590"; transcript_id "ENSRNOG00000007590_tx_10"; exon_id "5_9868581_9868702_+"; exonnum "15"; txlen "3734";
5	ENSEMBL114_rn	exon	9868581	9868702	1.59750843622651	+	.	gene_id "ENSRNOG00000007590"; transcript_id "ENSRNOG00000007590_tx_18"; exon_id "5_9868581_9868702_+"; exonnum "15"; txlen "2108";
5	ENSEMBL114_rn	exon	9868581	9868702	1.58796942204046	+	.	gene_id "ENSRNOG00000007590"; transcript_id "ENSRNOG00000007590_tx_19"; exon_id "5_9868581_9868702_+"; exonnum "15"; txlen "2090";
5	ENSEMBL114_rn	exon	9868581	9868702	1.21337936040423	+	.	gene_id "ENSRNOG00000007590"; transcript_id "ENSRNOG00000007590_tx_21"; exon_id "5_9868581_9868702_+"; exonnum "15"; txlen "3778";
5	ENSEMBL114_rn	exon	9868581	9868702	0.982442725803345	+	.	gene_id "ENSRNOG00000007590"; transcript_id "ENSRNOG00000007590_tx_22"; exon_id "5_9868581_9868702_+"; exonnum "15"; txlen "2152";
5	ENSEMBL114_rn	exon	9868581	9868702	0.878176959382044	+	.	gene_id "ENSRNOG00000007590"; transcript_id "ENSRNOG00000007590_tx_24"; exon_id "5_9868581_9868702_+"; exonnum "16"; txlen "2304";
5	ENSEMBL114_rn	exon	9868581	9868702	0.878176959382044	+	.	gene_id "ENSRNOG00000007590"; transcript_id "ENSRNOG00000007590_tx_25"; exon_id "5_9868581_9868702_+"; exonnum "16"; txlen "3930";
5	ENSEMBL114_rn	exon	9868581	9868702	10.8230560714951	+	.	gene_id "ENSRNOG00000007590"; transcript_id "ENSRNOG00000007590_tx_3"; exon_id "5_9868581_9868702_+"; exonnum "16"; txlen "3862";
5	ENSEMBL114_rn	exon	9868581	9868702	0.63588826668106	+	.	gene_id "ENSRNOG00000007590"; transcript_id "ENSRNOG00000007590_tx_30"; exon_id "5_9868581_9868702_+"; exonnum "15"; txlen "2158";
5	ENSEMBL114_rn	exon	9868581	9868702	0.63588826668106	+	.	gene_id "ENSRNOG00000007590"; transcript_id "ENSRNOG00000007590_tx_31"; exon_id "5_9868581_9868702_+"; exonnum "15"; txlen "3784";
5	ENSEMBL114_rn	exon	9868581	9868702	0.514382157981259	+	.	gene_id "ENSRNOG00000007590"; transcript_id "ENSRNOG00000007590_tx_36"; exon_id "5_9868581_9868702_+"; exonnum "14"; txlen "3650";
5	ENSEMBL114_rn	exon	9868581	9868702	0.00698015234166531	+	.	gene_id "ENSRNOG00000007590"; transcript_id "ENSRNOG00000007590_tx_37"; exon_id "5_9868581_9868702_+"; exonnum "20"; txlen "4373";
5	ENSEMBL114_rn	exon	9868581	9868702	6.24603781696333	+	.	gene_id "ENSRNOG00000007590"; transcript_id "ENSRNOG00000007590_tx_5"; exon_id "5_9868581_9868702_+"; exonnum "15"; txlen "3716";
5	ENSEMBL114_rn	exon	9868581	9868702	3.72455753872745	+	.	gene_id "ENSRNOG00000007590"; transcript_id "ENSRNOG00000007590_tx_8"; exon_id "5_9868581_9868702_+"; exonnum "16"; txlen "2236";
5	ensembl	CDS	9869683	9869849	0	+	2	gene_id "ENSRNOG00000007590"; gene_version "10"; transcript_id "ENSRNOT00000120692"; transcript_version "2"; exon_number "18"; gene_name "Eya1"; gene_source "ensembl"; gene_biotype "protein_coding"; transcript_name "Eya1-203"; transcript_source "ensembl"; transcript_biotype "protein_coding"; protein_id "ENSRNOP00000098324"; protein_version "2";
5	ensembl	CDS	9869683	9869849	0	+	2	gene_id "ENSRNOG00000007590"; gene_version "10"; transcript_id "ENSRNOT00000120695"; transcript_version "2"; exon_number "19"; gene_name "Eya1"; gene_source "ensembl"; gene_biotype "protein_coding"; transcript_name "Eya1-206"; transcript_source "ensembl"; transcript_biotype "protein_coding"; protein_id "ENSRNOP00000098327"; protein_version "2";
5	ensembl	exon	9869683	9870209	0	+	.	gene_id "ENSRNOG00000007590"; gene_version "10"; transcript_id "ENSRNOT00000120692"; transcript_version "2"; exon_number "18"; gene_name "Eya1"; gene_source "ensembl"; gene_biotype "protein_coding"; transcript_name "Eya1-203"; transcript_source "ensembl"; transcript_biotype "protein_coding"; exon_id "ENSRNOE00000811968"; exon_version "1";
5	ensembl	exon	9869683	9870209	0	+	.	gene_id "ENSRNOG00000007590"; gene_version "10"; transcript_id "ENSRNOT00000120695"; transcript_version "2"; exon_number "19"; gene_name "Eya1"; gene_source "ensembl"; gene_biotype "protein_coding"; transcript_name "Eya1-206"; transcript_source "ensembl"; transcript_biotype "protein_coding"; exon_id "ENSRNOE00000811968"; exon_version "1";
5	ENSEMBL114_rn	exon	9869683	9870209	1.59750843622651	+	.	gene_id "ENSRNOG00000007590"; transcript_id "ENSRNOG00000007590_tx_18"; exon_id "5_9869683_9870209_+"; exonnum "16"; txlen "2108";
5	ENSEMBL114_rn	exon	9869683	9870209	1.58796942204046	+	.	gene_id "ENSRNOG00000007590"; transcript_id "ENSRNOG00000007590_tx_19"; exon_id "5_9869683_9870209_+"; exonnum "16"; txlen "2090";
5	ENSEMBL114_rn	exon	9869683	9870209	0.982442725803345	+	.	gene_id "ENSRNOG00000007590"; transcript_id "ENSRNOG00000007590_tx_22"; exon_id "5_9869683_9870209_+"; exonnum "16"; txlen "2152";
5	ENSEMBL114_rn	exon	9869683	9870209	0.878176959382044	+	.	gene_id "ENSRNOG00000007590"; transcript_id "ENSRNOG00000007590_tx_24"; exon_id "5_9869683_9870209_+"; exonnum "17"; txlen "2304";
5	ENSEMBL114_rn	exon	9869683	9870209	0.63588826668106	+	.	gene_id "ENSRNOG00000007590"; transcript_id "ENSRNOG00000007590_tx_30"; exon_id "5_9869683_9870209_+"; exonnum "16"; txlen "2158";
5	ENSEMBL114_rn	exon	9869683	9870209	3.72455753872745	+	.	gene_id "ENSRNOG00000007590"; transcript_id "ENSRNOG00000007590_tx_8"; exon_id "5_9869683_9870209_+"; exonnum "17"; txlen "2236";
5	ensembl	stop_codon	9869850	9869852	0	+	0	gene_id "ENSRNOG00000007590"; gene_version "10"; transcript_id "ENSRNOT00000120692"; transcript_version "2"; exon_number "18"; gene_name "Eya1"; gene_source "ensembl"; gene_biotype "protein_coding"; transcript_name "Eya1-203"; transcript_source "ensembl"; transcript_biotype "protein_coding";
5	ensembl	stop_codon	9869850	9869852	0	+	0	gene_id "ENSRNOG00000007590"; gene_version "10"; transcript_id "ENSRNOT00000120695"; transcript_version "2"; exon_number "19"; gene_name "Eya1"; gene_source "ensembl"; gene_biotype "protein_coding"; transcript_name "Eya1-206"; transcript_source "ensembl"; transcript_biotype "protein_coding";
5	ensembl	three_prime_utr	9869853	9870209	0	+	.	gene_id "ENSRNOG00000007590"; gene_version "10"; transcript_id "ENSRNOT00000120692"; transcript_version "2"; gene_name "Eya1"; gene_source "ensembl"; gene_biotype "protein_coding"; transcript_name "Eya1-203"; transcript_source "ensembl"; transcript_biotype "protein_coding";
5	ensembl	three_prime_utr	9869853	9870209	0	+	.	gene_id "ENSRNOG00000007590"; gene_version "10"; transcript_id "ENSRNOT00000120695"; transcript_version "2"; gene_name "Eya1"; gene_source "ensembl"; gene_biotype "protein_coding"; transcript_name "Eya1-206"; transcript_source "ensembl"; transcript_biotype "protein_coding";
5	ensembl	exon	9871935	9872035	0	+	.	gene_id "ENSRNOG00000007590"; gene_version "10"; transcript_id "ENSRNOT00000120694"; transcript_version "2"; exon_number "16"; gene_name "Eya1"; gene_source "ensembl"; gene_biotype "protein_coding"; transcript_name "Eya1-205"; transcript_source "ensembl"; transcript_biotype "protein_coding"; exon_id "ENSRNOE00000776599"; exon_version "1";
5	ensembl	CDS	9871935	9872035	0	+	2	gene_id "ENSRNOG00000007590"; gene_version "10"; transcript_id "ENSRNOT00000120694"; transcript_version "2"; exon_number "16"; gene_name "Eya1"; gene_source "ensembl"; gene_biotype "protein_coding"; transcript_name "Eya1-205"; transcript_source "ensembl"; transcript_biotype "protein_coding"; protein_id "ENSRNOP00000098326"; protein_version "2";
5	ensembl	exon	9871935	9872035	0	+	.	gene_id "ENSRNOG00000007590"; gene_version "10"; transcript_id "ENSRNOT00000082717"; transcript_version "4"; exon_number "16"; gene_name "Eya1"; gene_source "ensembl"; gene_biotype "protein_coding"; transcript_name "Eya1-202"; transcript_source "ensembl"; transcript_biotype "protein_coding"; exon_id "ENSRNOE00000776599"; exon_version "1";
5	ensembl	CDS	9871935	9872035	0	+	2	gene_id "ENSRNOG00000007590"; gene_version "10"; transcript_id "ENSRNOT00000082717"; transcript_version "4"; exon_number "16"; gene_name "Eya1"; gene_source "ensembl"; gene_biotype "protein_coding"; transcript_name "Eya1-202"; transcript_source "ensembl"; transcript_biotype "protein_coding"; protein_id "ENSRNOP00000070005"; protein_version "3";
5	ensembl	exon	9871935	9872035	0	+	.	gene_id "ENSRNOG00000007590"; gene_version "10"; transcript_id "ENSRNOT00000064946"; transcript_version "6"; exon_number "17"; gene_name "Eya1"; gene_source "ensembl"; gene_biotype "protein_coding"; transcript_name "Eya1-201"; transcript_source "ensembl"; transcript_biotype "protein_coding"; exon_id "ENSRNOE00000776599"; exon_version "1";
5	ensembl	CDS	9871935	9872035	0	+	2	gene_id "ENSRNOG00000007590"; gene_version "10"; transcript_id "ENSRNOT00000064946"; transcript_version "6"; exon_number "17"; gene_name "Eya1"; gene_source "ensembl"; gene_biotype "protein_coding"; transcript_name "Eya1-201"; transcript_source "ensembl"; transcript_biotype "protein_coding"; protein_id "ENSRNOP00000063439"; protein_version "5";
5	ensembl	exon	9871935	9872035	0	+	.	gene_id "ENSRNOG00000007590"; gene_version "10"; transcript_id "ENSRNOT00000120693"; transcript_version "2"; exon_number "19"; gene_name "Eya1"; gene_source "ensembl"; gene_biotype "protein_coding"; transcript_name "Eya1-204"; transcript_source "ensembl"; transcript_biotype "protein_coding"; exon_id "ENSRNOE00000776599"; exon_version "1"; tag "Ensembl_canonical";
5	ensembl	CDS	9871935	9872035	0	+	2	gene_id "ENSRNOG00000007590"; gene_version "10"; transcript_id "ENSRNOT00000120693"; transcript_version "2"; exon_number "19"; gene_name "Eya1"; gene_source "ensembl"; gene_biotype "protein_coding"; transcript_name "Eya1-204"; transcript_source "ensembl"; transcript_biotype "protein_coding"; protein_id "ENSRNOP00000098325"; protein_version "2"; tag "Ensembl_canonical";
5	ENSEMBL114_rn	exon	9871935	9872035	3.20298703159984	+	.	gene_id "ENSRNOG00000007590"; transcript_id "ENSRNOG00000007590_tx_10"; exon_id "5_9871935_9872035_+"; exonnum "16"; txlen "3734";
5	ENSEMBL114_rn	exon	9871935	9872035	1.21337936040423	+	.	gene_id "ENSRNOG00000007590"; transcript_id "ENSRNOG00000007590_tx_21"; exon_id "5_9871935_9872035_+"; exonnum "16"; txlen "3778";
5	ENSEMBL114_rn	exon	9871935	9872035	0.878176959382044	+	.	gene_id "ENSRNOG00000007590"; transcript_id "ENSRNOG00000007590_tx_25"; exon_id "5_9871935_9872035_+"; exonnum "17"; txlen "3930";
5	ENSEMBL114_rn	exon	9871935	9872035	10.8230560714951	+	.	gene_id "ENSRNOG00000007590"; transcript_id "ENSRNOG00000007590_tx_3"; exon_id "5_9871935_9872035_+"; exonnum "17"; txlen "3862";
5	ENSEMBL114_rn	exon	9871935	9872035	0.63588826668106	+	.	gene_id "ENSRNOG00000007590"; transcript_id "ENSRNOG00000007590_tx_31"; exon_id "5_9871935_9872035_+"; exonnum "16"; txlen "3784";
5	ENSEMBL114_rn	exon	9871935	9872035	0.514382157981259	+	.	gene_id "ENSRNOG00000007590"; transcript_id "ENSRNOG00000007590_tx_36"; exon_id "5_9871935_9872035_+"; exonnum "15"; txlen "3650";
5	ENSEMBL114_rn	exon	9871935	9872035	0.00698015234166531	+	.	gene_id "ENSRNOG00000007590"; transcript_id "ENSRNOG00000007590_tx_37"; exon_id "5_9871935_9872035_+"; exonnum "21"; txlen "4373";
5	ENSEMBL114_rn	exon	9871935	9872035	6.24603781696333	+	.	gene_id "ENSRNOG00000007590"; transcript_id "ENSRNOG00000007590_tx_5"; exon_id "5_9871935_9872035_+"; exonnum "16"; txlen "3716";
5	ensembl	CDS	9875656	9875754	0	+	0	gene_id "ENSRNOG00000007590"; gene_version "10"; transcript_id "ENSRNOT00000120693"; transcript_version "2"; exon_number "20"; gene_name "Eya1"; gene_source "ensembl"; gene_biotype "protein_coding"; transcript_name "Eya1-204"; transcript_source "ensembl"; transcript_biotype "protein_coding"; protein_id "ENSRNOP00000098325"; protein_version "2"; tag "Ensembl_canonical";
5	ensembl	exon	9875656	9875798	0	+	.	gene_id "ENSRNOG00000007590"; gene_version "10"; transcript_id "ENSRNOT00000120693"; transcript_version "2"; exon_number "20"; gene_name "Eya1"; gene_source "ensembl"; gene_biotype "protein_coding"; transcript_name "Eya1-204"; transcript_source "ensembl"; transcript_biotype "protein_coding"; exon_id "ENSRNOE00000698170"; exon_version "1"; tag "Ensembl_canonical";
5	ensembl	stop_codon	9875755	9875757	0	+	0	gene_id "ENSRNOG00000007590"; gene_version "10"; transcript_id "ENSRNOT00000120693"; transcript_version "2"; exon_number "20"; gene_name "Eya1"; gene_source "ensembl"; gene_biotype "protein_coding"; transcript_name "Eya1-204"; transcript_source "ensembl"; transcript_biotype "protein_coding"; tag "Ensembl_canonical";
5	ensembl	three_prime_utr	9875758	9875798	0	+	.	gene_id "ENSRNOG00000007590"; gene_version "10"; transcript_id "ENSRNOT00000120693"; transcript_version "2"; gene_name "Eya1"; gene_source "ensembl"; gene_biotype "protein_coding"; transcript_name "Eya1-204"; transcript_source "ensembl"; transcript_biotype "protein_coding"; tag "Ensembl_canonical";
5	sraer114_es	exon	9876465	9876684	6.03549085386612	+	.	gene_id "ENSRNOG00000007590"; transcript_id "ENSRNOG00000007590_tx_7"; exon_id "5_9876465_9876684_+"; exonnum "1"; txlen "2272";
5	ensembl	CDS	9882558	9882635	0	+	0	gene_id "ENSRNOG00000007590"; gene_version "10"; transcript_id "ENSRNOT00000120694"; transcript_version "2"; exon_number "17"; gene_name "Eya1"; gene_source "ensembl"; gene_biotype "protein_coding"; transcript_name "Eya1-205"; transcript_source "ensembl"; transcript_biotype "protein_coding"; protein_id "ENSRNOP00000098326"; protein_version "2";
5	ensembl	CDS	9882558	9882635	0	+	0	gene_id "ENSRNOG00000007590"; gene_version "10"; transcript_id "ENSRNOT00000082717"; transcript_version "4"; exon_number "17"; gene_name "Eya1"; gene_source "ensembl"; gene_biotype "protein_coding"; transcript_name "Eya1-202"; transcript_source "ensembl"; transcript_biotype "protein_coding"; protein_id "ENSRNOP00000070005"; protein_version "3";
5	ensembl	CDS	9882558	9882635	0	+	0	gene_id "ENSRNOG00000007590"; gene_version "10"; transcript_id "ENSRNOT00000064946"; transcript_version "6"; exon_number "18"; gene_name "Eya1"; gene_source "ensembl"; gene_biotype "protein_coding"; transcript_name "Eya1-201"; transcript_source "ensembl"; transcript_biotype "protein_coding"; protein_id "ENSRNOP00000063439"; protein_version "5";
5	ensembl	exon	9882558	9884609	0	+	.	gene_id "ENSRNOG00000007590"; gene_version "10"; transcript_id "ENSRNOT00000064946"; transcript_version "6"; exon_number "18"; gene_name "Eya1"; gene_source "ensembl"; gene_biotype "protein_coding"; transcript_name "Eya1-201"; transcript_source "ensembl"; transcript_biotype "protein_coding"; exon_id "ENSRNOE00000668886"; exon_version "1";
5	ENSEMBL114_rn	exon	9882558	9884609	3.20298703159984	+	.	gene_id "ENSRNOG00000007590"; transcript_id "ENSRNOG00000007590_tx_10"; exon_id "5_9882558_9884609_+"; exonnum "17"; txlen "3734";
5	ENSEMBL114_rn	exon	9882558	9884609	1.21337936040423	+	.	gene_id "ENSRNOG00000007590"; transcript_id "ENSRNOG00000007590_tx_21"; exon_id "5_9882558_9884609_+"; exonnum "17"; txlen "3778";
5	ENSEMBL114_rn	exon	9882558	9884609	0.878176959382044	+	.	gene_id "ENSRNOG00000007590"; transcript_id "ENSRNOG00000007590_tx_25"; exon_id "5_9882558_9884609_+"; exonnum "18"; txlen "3930";
5	ENSEMBL114_rn	exon	9882558	9884609	10.8230560714951	+	.	gene_id "ENSRNOG00000007590"; transcript_id "ENSRNOG00000007590_tx_3"; exon_id "5_9882558_9884609_+"; exonnum "18"; txlen "3862";
5	ENSEMBL114_rn	exon	9882558	9884609	0.63588826668106	+	.	gene_id "ENSRNOG00000007590"; transcript_id "ENSRNOG00000007590_tx_31"; exon_id "5_9882558_9884609_+"; exonnum "17"; txlen "3784";
5	ENSEMBL114_rn	exon	9882558	9884609	0.514382157981259	+	.	gene_id "ENSRNOG00000007590"; transcript_id "ENSRNOG00000007590_tx_36"; exon_id "5_9882558_9884609_+"; exonnum "16"; txlen "3650";
5	ENSEMBL114_rn	exon	9882558	9884609	0.00698015234166531	+	.	gene_id "ENSRNOG00000007590"; transcript_id "ENSRNOG00000007590_tx_37"; exon_id "5_9882558_9884609_+"; exonnum "22"; txlen "4373";
5	ENSEMBL114_rn	exon	9882558	9884609	6.24603781696333	+	.	gene_id "ENSRNOG00000007590"; transcript_id "ENSRNOG00000007590_tx_5"; exon_id "5_9882558_9884609_+"; exonnum "17"; txlen "3716";
5	ENSEMBL114_rn	exon	9882558	9884609	6.03549085386612	+	.	gene_id "ENSRNOG00000007590"; transcript_id "ENSRNOG00000007590_tx_7"; exon_id "5_9882558_9884609_+"; exonnum "2"; txlen "2272";
5	ensembl	exon	9882558	9884614	0	+	.	gene_id "ENSRNOG00000007590"; gene_version "10"; transcript_id "ENSRNOT00000120694"; transcript_version "2"; exon_number "17"; gene_name "Eya1"; gene_source "ensembl"; gene_biotype "protein_coding"; transcript_name "Eya1-205"; transcript_source "ensembl"; transcript_biotype "protein_coding"; exon_id "ENSRNOE00000630383"; exon_version "2";
5	ensembl	exon	9882558	9884614	0	+	.	gene_id "ENSRNOG00000007590"; gene_version "10"; transcript_id "ENSRNOT00000082717"; transcript_version "4"; exon_number "17"; gene_name "Eya1"; gene_source "ensembl"; gene_biotype "protein_coding"; transcript_name "Eya1-202"; transcript_source "ensembl"; transcript_biotype "protein_coding"; exon_id "ENSRNOE00000630383"; exon_version "2";
5	ensembl	stop_codon	9882636	9882638	0	+	0	gene_id "ENSRNOG00000007590"; gene_version "10"; transcript_id "ENSRNOT00000120694"; transcript_version "2"; exon_number "17"; gene_name "Eya1"; gene_source "ensembl"; gene_biotype "protein_coding"; transcript_name "Eya1-205"; transcript_source "ensembl"; transcript_biotype "protein_coding";
5	ensembl	stop_codon	9882636	9882638	0	+	0	gene_id "ENSRNOG00000007590"; gene_version "10"; transcript_id "ENSRNOT00000082717"; transcript_version "4"; exon_number "17"; gene_name "Eya1"; gene_source "ensembl"; gene_biotype "protein_coding"; transcript_name "Eya1-202"; transcript_source "ensembl"; transcript_biotype "protein_coding";
5	ensembl	stop_codon	9882636	9882638	0	+	0	gene_id "ENSRNOG00000007590"; gene_version "10"; transcript_id "ENSRNOT00000064946"; transcript_version "6"; exon_number "18"; gene_name "Eya1"; gene_source "ensembl"; gene_biotype "protein_coding"; transcript_name "Eya1-201"; transcript_source "ensembl"; transcript_biotype "protein_coding";
5	ensembl	three_prime_utr	9882639	9884609	0	+	.	gene_id "ENSRNOG00000007590"; gene_version "10"; transcript_id "ENSRNOT00000064946"; transcript_version "6"; gene_name "Eya1"; gene_source "ensembl"; gene_biotype "protein_coding"; transcript_name "Eya1-201"; transcript_source "ensembl"; transcript_biotype "protein_coding";
5	ensembl	three_prime_utr	9882639	9884614	0	+	.	gene_id "ENSRNOG00000007590"; gene_version "10"; transcript_id "ENSRNOT00000120694"; transcript_version "2"; gene_name "Eya1"; gene_source "ensembl"; gene_biotype "protein_coding"; transcript_name "Eya1-205"; transcript_source "ensembl"; transcript_biotype "protein_coding";
5	ensembl	three_prime_utr	9882639	9884614	0	+	.	gene_id "ENSRNOG00000007590"; gene_version "10"; transcript_id "ENSRNOT00000082717"; transcript_version "4"; gene_name "Eya1"; gene_source "ensembl"; gene_biotype "protein_coding"; transcript_name "Eya1-202"; transcript_source "ensembl"; transcript_biotype "protein_coding";
5	ensembl	exon	9887403	9887478	0	+	.	gene_id "ENSRNOG00000074717"; gene_version "1"; transcript_id "ENSRNOT00000131798"; transcript_version "1"; exon_number "1"; gene_source "ensembl"; gene_biotype "lncRNA"; transcript_source "ensembl"; transcript_biotype "lncRNA"; exon_id "ENSRNOE00000794921"; exon_version "1"; tag "Ensembl_canonical";
5	ensembl	gene	9887403	9899306	0	+	.	gene_id "ENSRNOG00000074717"; gene_version "1"; gene_source "ensembl"; gene_biotype "lncRNA";
5	ensembl	transcript	9887403	9899306	0	+	.	gene_id "ENSRNOG00000074717"; gene_version "1"; transcript_id "ENSRNOT00000131798"; transcript_version "1"; gene_source "ensembl"; gene_biotype "lncRNA"; transcript_source "ensembl"; transcript_biotype "lncRNA"; tag "Ensembl_canonical";
5	ensembl	exon	9888687	9888819	0	+	.	gene_id "ENSRNOG00000074717"; gene_version "1"; transcript_id "ENSRNOT00000131798"; transcript_version "1"; exon_number "2"; gene_source "ensembl"; gene_biotype "lncRNA"; transcript_source "ensembl"; transcript_biotype "lncRNA"; exon_id "ENSRNOE00000745629"; exon_version "1"; tag "Ensembl_canonical";
5	ensembl	exon	9899059	9899306	0	+	.	gene_id "ENSRNOG00000074717"; gene_version "1"; transcript_id "ENSRNOT00000131798"; transcript_version "1"; exon_number "3"; gene_source "ensembl"; gene_biotype "lncRNA"; transcript_source "ensembl"; transcript_biotype "lncRNA"; exon_id "ENSRNOE00000800395"; exon_version "1"; tag "Ensembl_canonical";
5	sraer114_es	exon	9919960	9920107	8.95444485239956	+	.	gene_id "sraer114_gene_19171"; transcript_id "sraer114_gene_19171_tx_1"; exon_id "5_9919960_9920107_+"; exonnum "1"; txlen "861";
5	sraer114_es	exon	9919960	9920107	0.639297923020938	+	.	gene_id "sraer114_gene_19171"; transcript_id "sraer114_gene_19171_tx_2"; exon_id "5_9919960_9920107_+"; exonnum "1"; txlen "998";
5	sraer114_mid	exon	9923081	9923217	0.639297923020938	+	.	gene_id "sraer114_gene_19171"; transcript_id "sraer114_gene_19171_tx_2"; exon_id "5_9923081_9923217_+"; exonnum "2"; txlen "998";
5	sraer114_ss	exon	9943179	9943891	8.95444485239956	+	.	gene_id "sraer114_gene_19171"; transcript_id "sraer114_gene_19171_tx_1"; exon_id "5_9943179_9943891_+"; exonnum "2"; txlen "861";
5	sraer114_ss	exon	9943179	9943891	0.639297923020938	+	.	gene_id "sraer114_gene_19171"; transcript_id "sraer114_gene_19171_tx_2"; exon_id "5_9943179_9943891_+"; exonnum "3"; txlen "998";
5	sraer114_es	exon	10149366	10149488	0.117533557644372	+	.	gene_id "sraer114_gene_17362"; transcript_id "sraer114_gene_17362_tx_3"; exon_id "5_10149366_10149488_+"; exonnum "1"; txlen "546";
5	sraer114_mid	exon	10150934	10151084	0.117533557644372	+	.	gene_id "sraer114_gene_17362"; transcript_id "sraer114_gene_17362_tx_3"; exon_id "5_10150934_10151084_+"; exonnum "2"; txlen "546";
5	sraer114_ss	exon	10152342	10152613	0.117533557644372	+	.	gene_id "sraer114_gene_17362"; transcript_id "sraer114_gene_17362_tx_3"; exon_id "5_10152342_10152613_+"; exonnum "3"; txlen "546";
5	ensembl	five_prime_utr	10352154	10352352	0	+	.	gene_id "ENSRNOG00000007829"; gene_version "6"; transcript_id "ENSRNOT00000112393"; transcript_version "2"; gene_name "Lactb2"; gene_source "ensembl"; gene_biotype "protein_coding"; transcript_name "Lactb2-202"; transcript_source "ensembl"; transcript_biotype "protein_coding"; tag "Ensembl_canonical";
5	ensembl	exon	10352154	10352516	0	+	.	gene_id "ENSRNOG00000007829"; gene_version "6"; transcript_id "ENSRNOT00000112393"; transcript_version "2"; exon_number "1"; gene_name "Lactb2"; gene_source "ensembl"; gene_biotype "protein_coding"; transcript_name "Lactb2-202"; transcript_source "ensembl"; transcript_biotype "protein_coding"; exon_id "ENSRNOE00000799953"; exon_version "1"; tag "Ensembl_canonical";
5	ensembl	transcript	10352154	10375630	0	+	.	gene_id "ENSRNOG00000007829"; gene_version "6"; transcript_id "ENSRNOT00000112393"; transcript_version "2"; gene_name "Lactb2"; gene_source "ensembl"; gene_biotype "protein_coding"; transcript_name "Lactb2-202"; transcript_source "ensembl"; transcript_biotype "protein_coding"; tag "Ensembl_canonical";
5	ensembl	gene	10352154	10379255	0	+	.	gene_id "ENSRNOG00000007829"; gene_version "6"; gene_name "Lactb2"; gene_source "ensembl"; gene_biotype "protein_coding";
5	ensembl	five_prime_utr	10352165	10352213	0	+	.	gene_id "ENSRNOG00000007829"; gene_version "6"; transcript_id "ENSRNOT00000164040"; transcript_version "1"; gene_name "Lactb2"; gene_source "ensembl"; gene_biotype "protein_coding"; transcript_name "Lactb2-203"; transcript_source "ensembl"; transcript_biotype "protein_coding";
5	ensembl	five_prime_utr	10352165	10352213	0	+	.	gene_id "ENSRNOG00000007829"; gene_version "6"; transcript_id "ENSRNOT00000010369"; transcript_version "6"; gene_name "Lactb2"; gene_source "ensembl"; gene_biotype "protein_coding"; transcript_name "Lactb2-201"; transcript_source "ensembl"; transcript_biotype "protein_coding";
5	ensembl	exon	10352165	10352335	0	+	.	gene_id "ENSRNOG00000007829"; gene_version "6"; transcript_id "ENSRNOT00000164040"; transcript_version "1"; exon_number "1"; gene_name "Lactb2"; gene_source "ensembl"; gene_biotype "protein_coding"; transcript_name "Lactb2-203"; transcript_source "ensembl"; transcript_biotype "protein_coding"; exon_id "ENSRNOE00000073033"; exon_version "5";
5	ensembl	exon	10352165	10352335	0	+	.	gene_id "ENSRNOG00000007829"; gene_version "6"; transcript_id "ENSRNOT00000010369"; transcript_version "6"; exon_number "1"; gene_name "Lactb2"; gene_source "ensembl"; gene_biotype "protein_coding"; transcript_name "Lactb2-201"; transcript_source "ensembl"; transcript_biotype "protein_coding"; exon_id "ENSRNOE00000073033"; exon_version "5";
5	ensembl	transcript	10352165	10378853	0	+	.	gene_id "ENSRNOG00000007829"; gene_version "6"; transcript_id "ENSRNOT00000164040"; transcript_version "1"; gene_name "Lactb2"; gene_source "ensembl"; gene_biotype "protein_coding"; transcript_name "Lactb2-203"; transcript_source "ensembl"; transcript_biotype "protein_coding";
5	ensembl	transcript	10352165	10379255	0	+	.	gene_id "ENSRNOG00000007829"; gene_version "6"; transcript_id "ENSRNOT00000010369"; transcript_version "6"; gene_name "Lactb2"; gene_source "ensembl"; gene_biotype "protein_coding"; transcript_name "Lactb2-201"; transcript_source "ensembl"; transcript_biotype "protein_coding";
5	ensembl	start_codon	10352214	10352216	0	+	0	gene_id "ENSRNOG00000007829"; gene_version "6"; transcript_id "ENSRNOT00000164040"; transcript_version "1"; exon_number "1"; gene_name "Lactb2"; gene_source "ensembl"; gene_biotype "protein_coding"; transcript_name "Lactb2-203"; transcript_source "ensembl"; transcript_biotype "protein_coding";
5	ensembl	start_codon	10352214	10352216	0	+	0	gene_id "ENSRNOG00000007829"; gene_version "6"; transcript_id "ENSRNOT00000010369"; transcript_version "6"; exon_number "1"; gene_name "Lactb2"; gene_source "ensembl"; gene_biotype "protein_coding"; transcript_name "Lactb2-201"; transcript_source "ensembl"; transcript_biotype "protein_coding";
5	ensembl	CDS	10352214	10352335	0	+	0	gene_id "ENSRNOG00000007829"; gene_version "6"; transcript_id "ENSRNOT00000164040"; transcript_version "1"; exon_number "1"; gene_name "Lactb2"; gene_source "ensembl"; gene_biotype "protein_coding"; transcript_name "Lactb2-203"; transcript_source "ensembl"; transcript_biotype "protein_coding"; protein_id "ENSRNOP00000111862"; protein_version "1";
5	ensembl	CDS	10352214	10352335	0	+	0	gene_id "ENSRNOG00000007829"; gene_version "6"; transcript_id "ENSRNOT00000010369"; transcript_version "6"; exon_number "1"; gene_name "Lactb2"; gene_source "ensembl"; gene_biotype "protein_coding"; transcript_name "Lactb2-201"; transcript_source "ensembl"; transcript_biotype "protein_coding"; protein_id "ENSRNOP00000010369"; protein_version "5";
5	ensembl	CDS	10352353	10352516	0	+	0	gene_id "ENSRNOG00000007829"; gene_version "6"; transcript_id "ENSRNOT00000112393"; transcript_version "2"; exon_number "1"; gene_name "Lactb2"; gene_source "ensembl"; gene_biotype "protein_coding"; transcript_name "Lactb2-202"; transcript_source "ensembl"; transcript_biotype "protein_coding"; protein_id "ENSRNOP00000084220"; protein_version "2"; tag "Ensembl_canonical";
5	ensembl	exon	10355556	10355719	0	+	.	gene_id "ENSRNOG00000007829"; gene_version "6"; transcript_id "ENSRNOT00000112393"; transcript_version "2"; exon_number "2"; gene_name "Lactb2"; gene_source "ensembl"; gene_biotype "protein_coding"; transcript_name "Lactb2-202"; transcript_source "ensembl"; transcript_biotype "protein_coding"; exon_id "ENSRNOE00000073180"; exon_version "1"; tag "Ensembl_canonical";
5	ensembl	CDS	10355556	10355719	0	+	1	gene_id "ENSRNOG00000007829"; gene_version "6"; transcript_id "ENSRNOT00000112393"; transcript_version "2"; exon_number "2"; gene_name "Lactb2"; gene_source "ensembl"; gene_biotype "protein_coding"; transcript_name "Lactb2-202"; transcript_source "ensembl"; transcript_biotype "protein_coding"; protein_id "ENSRNOP00000084220"; protein_version "2"; tag "Ensembl_canonical";
5	ensembl	exon	10355556	10355719	0	+	.	gene_id "ENSRNOG00000007829"; gene_version "6"; transcript_id "ENSRNOT00000164040"; transcript_version "1"; exon_number "2"; gene_name "Lactb2"; gene_source "ensembl"; gene_biotype "protein_coding"; transcript_name "Lactb2-203"; transcript_source "ensembl"; transcript_biotype "protein_coding"; exon_id "ENSRNOE00000073180"; exon_version "1";
5	ensembl	CDS	10355556	10355719	0	+	1	gene_id "ENSRNOG00000007829"; gene_version "6"; transcript_id "ENSRNOT00000164040"; transcript_version "1"; exon_number "2"; gene_name "Lactb2"; gene_source "ensembl"; gene_biotype "protein_coding"; transcript_name "Lactb2-203"; transcript_source "ensembl"; transcript_biotype "protein_coding"; protein_id "ENSRNOP00000111862"; protein_version "1";
5	ensembl	exon	10355556	10355719	0	+	.	gene_id "ENSRNOG00000007829"; gene_version "6"; transcript_id "ENSRNOT00000010369"; transcript_version "6"; exon_number "2"; gene_name "Lactb2"; gene_source "ensembl"; gene_biotype "protein_coding"; transcript_name "Lactb2-201"; transcript_source "ensembl"; transcript_biotype "protein_coding"; exon_id "ENSRNOE00000073180"; exon_version "1";
5	ensembl	CDS	10355556	10355719	0	+	1	gene_id "ENSRNOG00000007829"; gene_version "6"; transcript_id "ENSRNOT00000010369"; transcript_version "6"; exon_number "2"; gene_name "Lactb2"; gene_source "ensembl"; gene_biotype "protein_coding"; transcript_name "Lactb2-201"; transcript_source "ensembl"; transcript_biotype "protein_coding"; protein_id "ENSRNOP00000010369"; protein_version "5";
5	ensembl	exon	10358328	10358454	0	+	.	gene_id "ENSRNOG00000007829"; gene_version "6"; transcript_id "ENSRNOT00000112393"; transcript_version "2"; exon_number "3"; gene_name "Lactb2"; gene_source "ensembl"; gene_biotype "protein_coding"; transcript_name "Lactb2-202"; transcript_source "ensembl"; transcript_biotype "protein_coding"; exon_id "ENSRNOE00000073274"; exon_version "1"; tag "Ensembl_canonical";
5	ensembl	CDS	10358328	10358454	0	+	2	gene_id "ENSRNOG00000007829"; gene_version "6"; transcript_id "ENSRNOT00000112393"; transcript_version "2"; exon_number "3"; gene_name "Lactb2"; gene_source "ensembl"; gene_biotype "protein_coding"; transcript_name "Lactb2-202"; transcript_source "ensembl"; transcript_biotype "protein_coding"; protein_id "ENSRNOP00000084220"; protein_version "2"; tag "Ensembl_canonical";
5	ensembl	exon	10358328	10358454	0	+	.	gene_id "ENSRNOG00000007829"; gene_version "6"; transcript_id "ENSRNOT00000164040"; transcript_version "1"; exon_number "3"; gene_name "Lactb2"; gene_source "ensembl"; gene_biotype "protein_coding"; transcript_name "Lactb2-203"; transcript_source "ensembl"; transcript_biotype "protein_coding"; exon_id "ENSRNOE00000073274"; exon_version "1";
5	ensembl	CDS	10358328	10358454	0	+	2	gene_id "ENSRNOG00000007829"; gene_version "6"; transcript_id "ENSRNOT00000164040"; transcript_version "1"; exon_number "3"; gene_name "Lactb2"; gene_source "ensembl"; gene_biotype "protein_coding"; transcript_name "Lactb2-203"; transcript_source "ensembl"; transcript_biotype "protein_coding"; protein_id "ENSRNOP00000111862"; protein_version "1";
5	ensembl	exon	10358328	10358454	0	+	.	gene_id "ENSRNOG00000007829"; gene_version "6"; transcript_id "ENSRNOT00000010369"; transcript_version "6"; exon_number "3"; gene_name "Lactb2"; gene_source "ensembl"; gene_biotype "protein_coding"; transcript_name "Lactb2-201"; transcript_source "ensembl"; transcript_biotype "protein_coding"; exon_id "ENSRNOE00000073274"; exon_version "1";
5	ensembl	CDS	10358328	10358454	0	+	2	gene_id "ENSRNOG00000007829"; gene_version "6"; transcript_id "ENSRNOT00000010369"; transcript_version "6"; exon_number "3"; gene_name "Lactb2"; gene_source "ensembl"; gene_biotype "protein_coding"; transcript_name "Lactb2-201"; transcript_source "ensembl"; transcript_biotype "protein_coding"; protein_id "ENSRNOP00000010369"; protein_version "5";
5	ensembl	exon	10361760	10361938	0	+	.	gene_id "ENSRNOG00000007829"; gene_version "6"; transcript_id "ENSRNOT00000112393"; transcript_version "2"; exon_number "4"; gene_name "Lactb2"; gene_source "ensembl"; gene_biotype "protein_coding"; transcript_name "Lactb2-202"; transcript_source "ensembl"; transcript_biotype "protein_coding"; exon_id "ENSRNOE00000073382"; exon_version "1"; tag "Ensembl_canonical";
5	ensembl	CDS	10361760	10361938	0	+	1	gene_id "ENSRNOG00000007829"; gene_version "6"; transcript_id "ENSRNOT00000112393"; transcript_version "2"; exon_number "4"; gene_name "Lactb2"; gene_source "ensembl"; gene_biotype "protein_coding"; transcript_name "Lactb2-202"; transcript_source "ensembl"; transcript_biotype "protein_coding"; protein_id "ENSRNOP00000084220"; protein_version "2"; tag "Ensembl_canonical";
5	ensembl	exon	10361760	10361938	0	+	.	gene_id "ENSRNOG00000007829"; gene_version "6"; transcript_id "ENSRNOT00000164040"; transcript_version "1"; exon_number "4"; gene_name "Lactb2"; gene_source "ensembl"; gene_biotype "protein_coding"; transcript_name "Lactb2-203"; transcript_source "ensembl"; transcript_biotype "protein_coding"; exon_id "ENSRNOE00000073382"; exon_version "1";
5	ensembl	CDS	10361760	10361938	0	+	1	gene_id "ENSRNOG00000007829"; gene_version "6"; transcript_id "ENSRNOT00000164040"; transcript_version "1"; exon_number "4"; gene_name "Lactb2"; gene_source "ensembl"; gene_biotype "protein_coding"; transcript_name "Lactb2-203"; transcript_source "ensembl"; transcript_biotype "protein_coding"; protein_id "ENSRNOP00000111862"; protein_version "1";
5	ensembl	exon	10361760	10361938	0	+	.	gene_id "ENSRNOG00000007829"; gene_version "6"; transcript_id "ENSRNOT00000010369"; transcript_version "6"; exon_number "4"; gene_name "Lactb2"; gene_source "ensembl"; gene_biotype "protein_coding"; transcript_name "Lactb2-201"; transcript_source "ensembl"; transcript_biotype "protein_coding"; exon_id "ENSRNOE00000073382"; exon_version "1";
5	ensembl	CDS	10361760	10361938	0	+	1	gene_id "ENSRNOG00000007829"; gene_version "6"; transcript_id "ENSRNOT00000010369"; transcript_version "6"; exon_number "4"; gene_name "Lactb2"; gene_source "ensembl"; gene_biotype "protein_coding"; transcript_name "Lactb2-201"; transcript_source "ensembl"; transcript_biotype "protein_coding"; protein_id "ENSRNOP00000010369"; protein_version "5";
5	ensembl	exon	10371115	10371263	0	+	.	gene_id "ENSRNOG00000007829"; gene_version "6"; transcript_id "ENSRNOT00000112393"; transcript_version "2"; exon_number "5"; gene_name "Lactb2"; gene_source "ensembl"; gene_biotype "protein_coding"; transcript_name "Lactb2-202"; transcript_source "ensembl"; transcript_biotype "protein_coding"; exon_id "ENSRNOE00000073481"; exon_version "1"; tag "Ensembl_canonical";
5	ensembl	CDS	10371115	10371263	0	+	2	gene_id "ENSRNOG00000007829"; gene_version "6"; transcript_id "ENSRNOT00000112393"; transcript_version "2"; exon_number "5"; gene_name "Lactb2"; gene_source "ensembl"; gene_biotype "protein_coding"; transcript_name "Lactb2-202"; transcript_source "ensembl"; transcript_biotype "protein_coding"; protein_id "ENSRNOP00000084220"; protein_version "2"; tag "Ensembl_canonical";
5	ensembl	exon	10371115	10371263	0	+	.	gene_id "ENSRNOG00000007829"; gene_version "6"; transcript_id "ENSRNOT00000164040"; transcript_version "1"; exon_number "5"; gene_name "Lactb2"; gene_source "ensembl"; gene_biotype "protein_coding"; transcript_name "Lactb2-203"; transcript_source "ensembl"; transcript_biotype "protein_coding"; exon_id "ENSRNOE00000073481"; exon_version "1";
5	ensembl	CDS	10371115	10371263	0	+	2	gene_id "ENSRNOG00000007829"; gene_version "6"; transcript_id "ENSRNOT00000164040"; transcript_version "1"; exon_number "5"; gene_name "Lactb2"; gene_source "ensembl"; gene_biotype "protein_coding"; transcript_name "Lactb2-203"; transcript_source "ensembl"; transcript_biotype "protein_coding"; protein_id "ENSRNOP00000111862"; protein_version "1";
5	ensembl	exon	10371115	10371263	0	+	.	gene_id "ENSRNOG00000007829"; gene_version "6"; transcript_id "ENSRNOT00000010369"; transcript_version "6"; exon_number "5"; gene_name "Lactb2"; gene_source "ensembl"; gene_biotype "protein_coding"; transcript_name "Lactb2-201"; transcript_source "ensembl"; transcript_biotype "protein_coding"; exon_id "ENSRNOE00000073481"; exon_version "1";
5	ensembl	CDS	10371115	10371263	0	+	2	gene_id "ENSRNOG00000007829"; gene_version "6"; transcript_id "ENSRNOT00000010369"; transcript_version "6"; exon_number "5"; gene_name "Lactb2"; gene_source "ensembl"; gene_biotype "protein_coding"; transcript_name "Lactb2-201"; transcript_source "ensembl"; transcript_biotype "protein_coding"; protein_id "ENSRNOP00000010369"; protein_version "5";
5	ensembl	CDS	10374015	10374095	0	+	0	gene_id "ENSRNOG00000007829"; gene_version "6"; transcript_id "ENSRNOT00000164040"; transcript_version "1"; exon_number "6"; gene_name "Lactb2"; gene_source "ensembl"; gene_biotype "protein_coding"; transcript_name "Lactb2-203"; transcript_source "ensembl"; transcript_biotype "protein_coding"; protein_id "ENSRNOP00000111862"; protein_version "1";
5	ensembl	CDS	10374015	10374095	0	+	0	gene_id "ENSRNOG00000007829"; gene_version "6"; transcript_id "ENSRNOT00000010369"; transcript_version "6"; exon_number "6"; gene_name "Lactb2"; gene_source "ensembl"; gene_biotype "protein_coding"; transcript_name "Lactb2-201"; transcript_source "ensembl"; transcript_biotype "protein_coding"; protein_id "ENSRNOP00000010369"; protein_version "5";
5	ensembl	exon	10374015	10374096	0	+	.	gene_id "ENSRNOG00000007829"; gene_version "6"; transcript_id "ENSRNOT00000112393"; transcript_version "2"; exon_number "6"; gene_name "Lactb2"; gene_source "ensembl"; gene_biotype "protein_coding"; transcript_name "Lactb2-202"; transcript_source "ensembl"; transcript_biotype "protein_coding"; exon_id "ENSRNOE00000073589"; exon_version "2"; tag "Ensembl_canonical";
5	ensembl	CDS	10374015	10374096	0	+	0	gene_id "ENSRNOG00000007829"; gene_version "6"; transcript_id "ENSRNOT00000112393"; transcript_version "2"; exon_number "6"; gene_name "Lactb2"; gene_source "ensembl"; gene_biotype "protein_coding"; transcript_name "Lactb2-202"; transcript_source "ensembl"; transcript_biotype "protein_coding"; protein_id "ENSRNOP00000084220"; protein_version "2"; tag "Ensembl_canonical";
5	ensembl	exon	10374015	10374096	0	+	.	gene_id "ENSRNOG00000007829"; gene_version "6"; transcript_id "ENSRNOT00000164040"; transcript_version "1"; exon_number "6"; gene_name "Lactb2"; gene_source "ensembl"; gene_biotype "protein_coding"; transcript_name "Lactb2-203"; transcript_source "ensembl"; transcript_biotype "protein_coding"; exon_id "ENSRNOE00000073589"; exon_version "2";
5	ensembl	exon	10374015	10374096	0	+	.	gene_id "ENSRNOG00000007829"; gene_version "6"; transcript_id "ENSRNOT00000010369"; transcript_version "6"; exon_number "6"; gene_name "Lactb2"; gene_source "ensembl"; gene_biotype "protein_coding"; transcript_name "Lactb2-201"; transcript_source "ensembl"; transcript_biotype "protein_coding"; exon_id "ENSRNOE00000073589"; exon_version "2";
5	ensembl	stop_codon	10374096	10374096	0	+	0	gene_id "ENSRNOG00000007829"; gene_version "6"; transcript_id "ENSRNOT00000164040"; transcript_version "1"; exon_number "6"; gene_name "Lactb2"; gene_source "ensembl"; gene_biotype "protein_coding"; transcript_name "Lactb2-203"; transcript_source "ensembl"; transcript_biotype "protein_coding";
5	ensembl	stop_codon	10374096	10374096	0	+	0	gene_id "ENSRNOG00000007829"; gene_version "6"; transcript_id "ENSRNOT00000010369"; transcript_version "6"; exon_number "6"; gene_name "Lactb2"; gene_source "ensembl"; gene_biotype "protein_coding"; transcript_name "Lactb2-201"; transcript_source "ensembl"; transcript_biotype "protein_coding";
5	ensembl	CDS	10374598	10374638	0	+	2	gene_id "ENSRNOG00000007829"; gene_version "6"; transcript_id "ENSRNOT00000112393"; transcript_version "2"; exon_number "7"; gene_name "Lactb2"; gene_source "ensembl"; gene_biotype "protein_coding"; transcript_name "Lactb2-202"; transcript_source "ensembl"; transcript_biotype "protein_coding"; protein_id "ENSRNOP00000084220"; protein_version "2"; tag "Ensembl_canonical";
5	ensembl	exon	10374598	10375630	0	+	.	gene_id "ENSRNOG00000007829"; gene_version "6"; transcript_id "ENSRNOT00000112393"; transcript_version "2"; exon_number "7"; gene_name "Lactb2"; gene_source "ensembl"; gene_biotype "protein_coding"; transcript_name "Lactb2-202"; transcript_source "ensembl"; transcript_biotype "protein_coding"; exon_id "ENSRNOE00000591837"; exon_version "2"; tag "Ensembl_canonical";
5	ensembl	stop_codon	10374639	10374641	0	+	0	gene_id "ENSRNOG00000007829"; gene_version "6"; transcript_id "ENSRNOT00000112393"; transcript_version "2"; exon_number "7"; gene_name "Lactb2"; gene_source "ensembl"; gene_biotype "protein_coding"; transcript_name "Lactb2-202"; transcript_source "ensembl"; transcript_biotype "protein_coding"; tag "Ensembl_canonical";
5	ensembl	three_prime_utr	10374642	10375630	0	+	.	gene_id "ENSRNOG00000007829"; gene_version "6"; transcript_id "ENSRNOT00000112393"; transcript_version "2"; gene_name "Lactb2"; gene_source "ensembl"; gene_biotype "protein_coding"; transcript_name "Lactb2-202"; transcript_source "ensembl"; transcript_biotype "protein_coding"; tag "Ensembl_canonical";
5	ensembl	stop_codon	10378775	10378776	0	+	2	gene_id "ENSRNOG00000007829"; gene_version "6"; transcript_id "ENSRNOT00000164040"; transcript_version "1"; exon_number "7"; gene_name "Lactb2"; gene_source "ensembl"; gene_biotype "protein_coding"; transcript_name "Lactb2-203"; transcript_source "ensembl"; transcript_biotype "protein_coding";
5	ensembl	exon	10378775	10378853	0	+	.	gene_id "ENSRNOG00000007829"; gene_version "6"; transcript_id "ENSRNOT00000164040"; transcript_version "1"; exon_number "7"; gene_name "Lactb2"; gene_source "ensembl"; gene_biotype "protein_coding"; transcript_name "Lactb2-203"; transcript_source "ensembl"; transcript_biotype "protein_coding"; exon_id "ENSRNOE00000741018"; exon_version "1";
5	ensembl	three_prime_utr	10378777	10378853	0	+	.	gene_id "ENSRNOG00000007829"; gene_version "6"; transcript_id "ENSRNOT00000164040"; transcript_version "1"; gene_name "Lactb2"; gene_source "ensembl"; gene_biotype "protein_coding"; transcript_name "Lactb2-203"; transcript_source "ensembl"; transcript_biotype "protein_coding";
5	ensembl	stop_codon	10379142	10379143	0	+	2	gene_id "ENSRNOG00000007829"; gene_version "6"; transcript_id "ENSRNOT00000010369"; transcript_version "6"; exon_number "7"; gene_name "Lactb2"; gene_source "ensembl"; gene_biotype "protein_coding"; transcript_name "Lactb2-201"; transcript_source "ensembl"; transcript_biotype "protein_coding";
5	ensembl	exon	10379142	10379255	0	+	.	gene_id "ENSRNOG00000007829"; gene_version "6"; transcript_id "ENSRNOT00000010369"; transcript_version "6"; exon_number "7"; gene_name "Lactb2"; gene_source "ensembl"; gene_biotype "protein_coding"; transcript_name "Lactb2-201"; transcript_source "ensembl"; transcript_biotype "protein_coding"; exon_id "ENSRNOE00000582078"; exon_version "1";
5	ensembl	three_prime_utr	10379144	10379255	0	+	.	gene_id "ENSRNOG00000007829"; gene_version "6"; transcript_id "ENSRNOT00000010369"; transcript_version "6"; gene_name "Lactb2"; gene_source "ensembl"; gene_biotype "protein_coding"; transcript_name "Lactb2-201"; transcript_source "ensembl"; transcript_biotype "protein_coding";
5	ensembl	five_prime_utr	10425633	10425865	0	+	.	gene_id "ENSRNOG00000007892"; gene_version "8"; transcript_id "ENSRNOT00000106837"; transcript_version "2"; gene_name "Tram1"; gene_source "ensembl"; gene_biotype "protein_coding"; transcript_name "Tram1-202"; transcript_source "ensembl"; transcript_biotype "protein_coding";
5	ensembl	exon	10425633	10425988	0	+	.	gene_id "ENSRNOG00000007892"; gene_version "8"; transcript_id "ENSRNOT00000106837"; transcript_version "2"; exon_number "1"; gene_name "Tram1"; gene_source "ensembl"; gene_biotype "protein_coding"; transcript_name "Tram1-202"; transcript_source "ensembl"; transcript_biotype "protein_coding"; exon_id "ENSRNOE00000537522"; exon_version "3";
5	ensembl	transcript	10425633	10450748	0	+	.	gene_id "ENSRNOG00000007892"; gene_version "8"; transcript_id "ENSRNOT00000106837"; transcript_version "2"; gene_name "Tram1"; gene_source "ensembl"; gene_biotype "protein_coding"; transcript_name "Tram1-202"; transcript_source "ensembl"; transcript_biotype "protein_coding";
5	ensembl	gene	10425633	10470056	0	+	.	gene_id "ENSRNOG00000007892"; gene_version "8"; gene_name "Tram1"; gene_source "ensembl"; gene_biotype "protein_coding";
5	ensembl	start_codon	10425866	10425868	0	+	0	gene_id "ENSRNOG00000007892"; gene_version "8"; transcript_id "ENSRNOT00000106837"; transcript_version "2"; exon_number "1"; gene_name "Tram1"; gene_source "ensembl"; gene_biotype "protein_coding"; transcript_name "Tram1-202"; transcript_source "ensembl"; transcript_biotype "protein_coding";
5	ensembl	CDS	10425866	10425988	0	+	0	gene_id "ENSRNOG00000007892"; gene_version "8"; transcript_id "ENSRNOT00000106837"; transcript_version "2"; exon_number "1"; gene_name "Tram1"; gene_source "ensembl"; gene_biotype "protein_coding"; transcript_name "Tram1-202"; transcript_source "ensembl"; transcript_biotype "protein_coding"; protein_id "ENSRNOP00000096261"; protein_version "2";
5	ensembl	start_codon	10432628	10432630	0	+	0	gene_id "ENSRNOG00000007892"; gene_version "8"; transcript_id "ENSRNOT00000045373"; transcript_version "3"; exon_number "1"; gene_name "Tram1"; gene_source "ensembl"; gene_biotype "protein_coding"; transcript_name "Tram1-201"; transcript_source "ensembl"; transcript_biotype "protein_coding"; tag "Ensembl_canonical";
5	ensembl	start_codon	10432628	10432630	0	+	0	gene_id "ENSRNOG00000007892"; gene_version "8"; transcript_id "ENSRNOT00000116001"; transcript_version "2"; exon_number "1"; gene_name "Tram1"; gene_source "ensembl"; gene_biotype "protein_coding"; transcript_name "Tram1-203"; transcript_source "ensembl"; transcript_biotype "protein_coding";
5	ensembl	exon	10432628	10432729	0	+	.	gene_id "ENSRNOG00000007892"; gene_version "8"; transcript_id "ENSRNOT00000045373"; transcript_version "3"; exon_number "1"; gene_name "Tram1"; gene_source "ensembl"; gene_biotype "protein_coding"; transcript_name "Tram1-201"; transcript_source "ensembl"; transcript_biotype "protein_coding"; exon_id "ENSRNOE00000341824"; exon_version "1"; tag "Ensembl_canonical";
5	ensembl	CDS	10432628	10432729	0	+	0	gene_id "ENSRNOG00000007892"; gene_version "8"; transcript_id "ENSRNOT00000045373"; transcript_version "3"; exon_number "1"; gene_name "Tram1"; gene_source "ensembl"; gene_biotype "protein_coding"; transcript_name "Tram1-201"; transcript_source "ensembl"; transcript_biotype "protein_coding"; protein_id "ENSRNOP00000045166"; protein_version "1"; tag "Ensembl_canonical";
5	ensembl	exon	10432628	10432729	0	+	.	gene_id "ENSRNOG00000007892"; gene_version "8"; transcript_id "ENSRNOT00000116001"; transcript_version "2"; exon_number "1"; gene_name "Tram1"; gene_source "ensembl"; gene_biotype "protein_coding"; transcript_name "Tram1-203"; transcript_source "ensembl"; transcript_biotype "protein_coding"; exon_id "ENSRNOE00000341824"; exon_version "1";
5	ensembl	CDS	10432628	10432729	0	+	0	gene_id "ENSRNOG00000007892"; gene_version "8"; transcript_id "ENSRNOT00000116001"; transcript_version "2"; exon_number "1"; gene_name "Tram1"; gene_source "ensembl"; gene_biotype "protein_coding"; transcript_name "Tram1-203"; transcript_source "ensembl"; transcript_biotype "protein_coding"; protein_id "ENSRNOP00000084150"; protein_version "1";
5	ensembl	transcript	10432628	10470056	0	+	.	gene_id "ENSRNOG00000007892"; gene_version "8"; transcript_id "ENSRNOT00000045373"; transcript_version "3"; gene_name "Tram1"; gene_source "ensembl"; gene_biotype "protein_coding"; transcript_name "Tram1-201"; transcript_source "ensembl"; transcript_biotype "protein_coding"; tag "Ensembl_canonical";
5	ensembl	transcript	10432628	10470056	0	+	.	gene_id "ENSRNOG00000007892"; gene_version "8"; transcript_id "ENSRNOT00000116001"; transcript_version "2"; gene_name "Tram1"; gene_source "ensembl"; gene_biotype "protein_coding"; transcript_name "Tram1-203"; transcript_source "ensembl"; transcript_biotype "protein_coding";
5	ensembl	exon	10433101	10433160	0	+	.	gene_id "ENSRNOG00000007892"; gene_version "8"; transcript_id "ENSRNOT00000045373"; transcript_version "3"; exon_number "2"; gene_name "Tram1"; gene_source "ensembl"; gene_biotype "protein_coding"; transcript_name "Tram1-201"; transcript_source "ensembl"; transcript_biotype "protein_coding"; exon_id "ENSRNOE00000347874"; exon_version "1"; tag "Ensembl_canonical";
5	ensembl	CDS	10433101	10433160	0	+	0	gene_id "ENSRNOG00000007892"; gene_version "8"; transcript_id "ENSRNOT00000045373"; transcript_version "3"; exon_number "2"; gene_name "Tram1"; gene_source "ensembl"; gene_biotype "protein_coding"; transcript_name "Tram1-201"; transcript_source "ensembl"; transcript_biotype "protein_coding"; protein_id "ENSRNOP00000045166"; protein_version "1"; tag "Ensembl_canonical";
5	ensembl	exon	10433101	10433160	0	+	.	gene_id "ENSRNOG00000007892"; gene_version "8"; transcript_id "ENSRNOT00000116001"; transcript_version "2"; exon_number "2"; gene_name "Tram1"; gene_source "ensembl"; gene_biotype "protein_coding"; transcript_name "Tram1-203"; transcript_source "ensembl"; transcript_biotype "protein_coding"; exon_id "ENSRNOE00000347874"; exon_version "1";
5	ensembl	CDS	10433101	10433160	0	+	0	gene_id "ENSRNOG00000007892"; gene_version "8"; transcript_id "ENSRNOT00000116001"; transcript_version "2"; exon_number "2"; gene_name "Tram1"; gene_source "ensembl"; gene_biotype "protein_coding"; transcript_name "Tram1-203"; transcript_source "ensembl"; transcript_biotype "protein_coding"; protein_id "ENSRNOP00000084150"; protein_version "1";
5	ensembl	exon	10434065	10434128	0	+	.	gene_id "ENSRNOG00000007892"; gene_version "8"; transcript_id "ENSRNOT00000106837"; transcript_version "2"; exon_number "2"; gene_name "Tram1"; gene_source "ensembl"; gene_biotype "protein_coding"; transcript_name "Tram1-202"; transcript_source "ensembl"; transcript_biotype "protein_coding"; exon_id "ENSRNOE00000073759"; exon_version "1";
5	ensembl	CDS	10434065	10434128	0	+	0	gene_id "ENSRNOG00000007892"; gene_version "8"; transcript_id "ENSRNOT00000106837"; transcript_version "2"; exon_number "2"; gene_name "Tram1"; gene_source "ensembl"; gene_biotype "protein_coding"; transcript_name "Tram1-202"; transcript_source "ensembl"; transcript_biotype "protein_coding"; protein_id "ENSRNOP00000096261"; protein_version "2";
5	ensembl	exon	10434065	10434128	0	+	.	gene_id "ENSRNOG00000007892"; gene_version "8"; transcript_id "ENSRNOT00000045373"; transcript_version "3"; exon_number "3"; gene_name "Tram1"; gene_source "ensembl"; gene_biotype "protein_coding"; transcript_name "Tram1-201"; transcript_source "ensembl"; transcript_biotype "protein_coding"; exon_id "ENSRNOE00000073759"; exon_version "1"; tag "Ensembl_canonical";
5	ensembl	CDS	10434065	10434128	0	+	0	gene_id "ENSRNOG00000007892"; gene_version "8"; transcript_id "ENSRNOT00000045373"; transcript_version "3"; exon_number "3"; gene_name "Tram1"; gene_source "ensembl"; gene_biotype "protein_coding"; transcript_name "Tram1-201"; transcript_source "ensembl"; transcript_biotype "protein_coding"; protein_id "ENSRNOP00000045166"; protein_version "1"; tag "Ensembl_canonical";
5	ensembl	exon	10434065	10434128	0	+	.	gene_id "ENSRNOG00000007892"; gene_version "8"; transcript_id "ENSRNOT00000116001"; transcript_version "2"; exon_number "3"; gene_name "Tram1"; gene_source "ensembl"; gene_biotype "protein_coding"; transcript_name "Tram1-203"; transcript_source "ensembl"; transcript_biotype "protein_coding"; exon_id "ENSRNOE00000073759"; exon_version "1";
5	ensembl	CDS	10434065	10434128	0	+	0	gene_id "ENSRNOG00000007892"; gene_version "8"; transcript_id "ENSRNOT00000116001"; transcript_version "2"; exon_number "3"; gene_name "Tram1"; gene_source "ensembl"; gene_biotype "protein_coding"; transcript_name "Tram1-203"; transcript_source "ensembl"; transcript_biotype "protein_coding"; protein_id "ENSRNOP00000084150"; protein_version "1";
5	ensembl	exon	10435373	10435494	0	+	.	gene_id "ENSRNOG00000007892"; gene_version "8"; transcript_id "ENSRNOT00000106837"; transcript_version "2"; exon_number "3"; gene_name "Tram1"; gene_source "ensembl"; gene_biotype "protein_coding"; transcript_name "Tram1-202"; transcript_source "ensembl"; transcript_biotype "protein_coding"; exon_id "ENSRNOE00000073812"; exon_version "1";
5	ensembl	CDS	10435373	10435494	0	+	2	gene_id "ENSRNOG00000007892"; gene_version "8"; transcript_id "ENSRNOT00000106837"; transcript_version "2"; exon_number "3"; gene_name "Tram1"; gene_source "ensembl"; gene_biotype "protein_coding"; transcript_name "Tram1-202"; transcript_source "ensembl"; transcript_biotype "protein_coding"; protein_id "ENSRNOP00000096261"; protein_version "2";
5	ensembl	exon	10435373	10435494	0	+	.	gene_id "ENSRNOG00000007892"; gene_version "8"; transcript_id "ENSRNOT00000045373"; transcript_version "3"; exon_number "4"; gene_name "Tram1"; gene_source "ensembl"; gene_biotype "protein_coding"; transcript_name "Tram1-201"; transcript_source "ensembl"; transcript_biotype "protein_coding"; exon_id "ENSRNOE00000073812"; exon_version "1"; tag "Ensembl_canonical";
5	ensembl	CDS	10435373	10435494	0	+	2	gene_id "ENSRNOG00000007892"; gene_version "8"; transcript_id "ENSRNOT00000045373"; transcript_version "3"; exon_number "4"; gene_name "Tram1"; gene_source "ensembl"; gene_biotype "protein_coding"; transcript_name "Tram1-201"; transcript_source "ensembl"; transcript_biotype "protein_coding"; protein_id "ENSRNOP00000045166"; protein_version "1"; tag "Ensembl_canonical";
5	ensembl	exon	10435373	10435494	0	+	.	gene_id "ENSRNOG00000007892"; gene_version "8"; transcript_id "ENSRNOT00000116001"; transcript_version "2"; exon_number "4"; gene_name "Tram1"; gene_source "ensembl"; gene_biotype "protein_coding"; transcript_name "Tram1-203"; transcript_source "ensembl"; transcript_biotype "protein_coding"; exon_id "ENSRNOE00000073812"; exon_version "1";
5	ensembl	CDS	10435373	10435494	0	+	2	gene_id "ENSRNOG00000007892"; gene_version "8"; transcript_id "ENSRNOT00000116001"; transcript_version "2"; exon_number "4"; gene_name "Tram1"; gene_source "ensembl"; gene_biotype "protein_coding"; transcript_name "Tram1-203"; transcript_source "ensembl"; transcript_biotype "protein_coding"; protein_id "ENSRNOP00000084150"; protein_version "1";
5	ensembl	exon	10435618	10435734	0	+	.	gene_id "ENSRNOG00000007892"; gene_version "8"; transcript_id "ENSRNOT00000106837"; transcript_version "2"; exon_number "4"; gene_name "Tram1"; gene_source "ensembl"; gene_biotype "protein_coding"; transcript_name "Tram1-202"; transcript_source "ensembl"; transcript_biotype "protein_coding"; exon_id "ENSRNOE00000073862"; exon_version "1";
5	ensembl	CDS	10435618	10435734	0	+	0	gene_id "ENSRNOG00000007892"; gene_version "8"; transcript_id "ENSRNOT00000106837"; transcript_version "2"; exon_number "4"; gene_name "Tram1"; gene_source "ensembl"; gene_biotype "protein_coding"; transcript_name "Tram1-202"; transcript_source "ensembl"; transcript_biotype "protein_coding"; protein_id "ENSRNOP00000096261"; protein_version "2";
5	ensembl	exon	10435618	10435734	0	+	.	gene_id "ENSRNOG00000007892"; gene_version "8"; transcript_id "ENSRNOT00000045373"; transcript_version "3"; exon_number "5"; gene_name "Tram1"; gene_source "ensembl"; gene_biotype "protein_coding"; transcript_name "Tram1-201"; transcript_source "ensembl"; transcript_biotype "protein_coding"; exon_id "ENSRNOE00000073862"; exon_version "1"; tag "Ensembl_canonical";
5	ensembl	CDS	10435618	10435734	0	+	0	gene_id "ENSRNOG00000007892"; gene_version "8"; transcript_id "ENSRNOT00000045373"; transcript_version "3"; exon_number "5"; gene_name "Tram1"; gene_source "ensembl"; gene_biotype "protein_coding"; transcript_name "Tram1-201"; transcript_source "ensembl"; transcript_biotype "protein_coding"; protein_id "ENSRNOP00000045166"; protein_version "1"; tag "Ensembl_canonical";
5	ensembl	exon	10435618	10435734	0	+	.	gene_id "ENSRNOG00000007892"; gene_version "8"; transcript_id "ENSRNOT00000116001"; transcript_version "2"; exon_number "5"; gene_name "Tram1"; gene_source "ensembl"; gene_biotype "protein_coding"; transcript_name "Tram1-203"; transcript_source "ensembl"; transcript_biotype "protein_coding"; exon_id "ENSRNOE00000073862"; exon_version "1";
5	ensembl	CDS	10435618	10435734	0	+	0	gene_id "ENSRNOG00000007892"; gene_version "8"; transcript_id "ENSRNOT00000116001"; transcript_version "2"; exon_number "5"; gene_name "Tram1"; gene_source "ensembl"; gene_biotype "protein_coding"; transcript_name "Tram1-203"; transcript_source "ensembl"; transcript_biotype "protein_coding"; protein_id "ENSRNOP00000084150"; protein_version "1";
5	ensembl	exon	10436794	10436852	0	+	.	gene_id "ENSRNOG00000007892"; gene_version "8"; transcript_id "ENSRNOT00000106837"; transcript_version "2"; exon_number "5"; gene_name "Tram1"; gene_source "ensembl"; gene_biotype "protein_coding"; transcript_name "Tram1-202"; transcript_source "ensembl"; transcript_biotype "protein_coding"; exon_id "ENSRNOE00000073918"; exon_version "1";
5	ensembl	CDS	10436794	10436852	0	+	0	gene_id "ENSRNOG00000007892"; gene_version "8"; transcript_id "ENSRNOT00000106837"; transcript_version "2"; exon_number "5"; gene_name "Tram1"; gene_source "ensembl"; gene_biotype "protein_coding"; transcript_name "Tram1-202"; transcript_source "ensembl"; transcript_biotype "protein_coding"; protein_id "ENSRNOP00000096261"; protein_version "2";
5	ensembl	exon	10436794	10436852	0	+	.	gene_id "ENSRNOG00000007892"; gene_version "8"; transcript_id "ENSRNOT00000045373"; transcript_version "3"; exon_number "6"; gene_name "Tram1"; gene_source "ensembl"; gene_biotype "protein_coding"; transcript_name "Tram1-201"; transcript_source "ensembl"; transcript_biotype "protein_coding"; exon_id "ENSRNOE00000073918"; exon_version "1"; tag "Ensembl_canonical";
5	ensembl	CDS	10436794	10436852	0	+	0	gene_id "ENSRNOG00000007892"; gene_version "8"; transcript_id "ENSRNOT00000045373"; transcript_version "3"; exon_number "6"; gene_name "Tram1"; gene_source "ensembl"; gene_biotype "protein_coding"; transcript_name "Tram1-201"; transcript_source "ensembl"; transcript_biotype "protein_coding"; protein_id "ENSRNOP00000045166"; protein_version "1"; tag "Ensembl_canonical";
5	ensembl	exon	10436794	10436852	0	+	.	gene_id "ENSRNOG00000007892"; gene_version "8"; transcript_id "ENSRNOT00000116001"; transcript_version "2"; exon_number "6"; gene_name "Tram1"; gene_source "ensembl"; gene_biotype "protein_coding"; transcript_name "Tram1-203"; transcript_source "ensembl"; transcript_biotype "protein_coding"; exon_id "ENSRNOE00000073918"; exon_version "1";
5	ensembl	CDS	10436794	10436852	0	+	0	gene_id "ENSRNOG00000007892"; gene_version "8"; transcript_id "ENSRNOT00000116001"; transcript_version "2"; exon_number "6"; gene_name "Tram1"; gene_source "ensembl"; gene_biotype "protein_coding"; transcript_name "Tram1-203"; transcript_source "ensembl"; transcript_biotype "protein_coding"; protein_id "ENSRNOP00000084150"; protein_version "1";
5	ensembl	exon	10438960	10439044	0	+	.	gene_id "ENSRNOG00000007892"; gene_version "8"; transcript_id "ENSRNOT00000106837"; transcript_version "2"; exon_number "6"; gene_name "Tram1"; gene_source "ensembl"; gene_biotype "protein_coding"; transcript_name "Tram1-202"; transcript_source "ensembl"; transcript_biotype "protein_coding"; exon_id "ENSRNOE00000073965"; exon_version "1";
5	ensembl	CDS	10438960	10439044	0	+	1	gene_id "ENSRNOG00000007892"; gene_version "8"; transcript_id "ENSRNOT00000106837"; transcript_version "2"; exon_number "6"; gene_name "Tram1"; gene_source "ensembl"; gene_biotype "protein_coding"; transcript_name "Tram1-202"; transcript_source "ensembl"; transcript_biotype "protein_coding"; protein_id "ENSRNOP00000096261"; protein_version "2";
5	ensembl	exon	10438960	10439044	0	+	.	gene_id "ENSRNOG00000007892"; gene_version "8"; transcript_id "ENSRNOT00000045373"; transcript_version "3"; exon_number "7"; gene_name "Tram1"; gene_source "ensembl"; gene_biotype "protein_coding"; transcript_name "Tram1-201"; transcript_source "ensembl"; transcript_biotype "protein_coding"; exon_id "ENSRNOE00000073965"; exon_version "1"; tag "Ensembl_canonical";
5	ensembl	CDS	10438960	10439044	0	+	1	gene_id "ENSRNOG00000007892"; gene_version "8"; transcript_id "ENSRNOT00000045373"; transcript_version "3"; exon_number "7"; gene_name "Tram1"; gene_source "ensembl"; gene_biotype "protein_coding"; transcript_name "Tram1-201"; transcript_source "ensembl"; transcript_biotype "protein_coding"; protein_id "ENSRNOP00000045166"; protein_version "1"; tag "Ensembl_canonical";
5	ensembl	exon	10438960	10439044	0	+	.	gene_id "ENSRNOG00000007892"; gene_version "8"; transcript_id "ENSRNOT00000116001"; transcript_version "2"; exon_number "7"; gene_name "Tram1"; gene_source "ensembl"; gene_biotype "protein_coding"; transcript_name "Tram1-203"; transcript_source "ensembl"; transcript_biotype "protein_coding"; exon_id "ENSRNOE00000073965"; exon_version "1";
5	ensembl	CDS	10438960	10439044	0	+	1	gene_id "ENSRNOG00000007892"; gene_version "8"; transcript_id "ENSRNOT00000116001"; transcript_version "2"; exon_number "7"; gene_name "Tram1"; gene_source "ensembl"; gene_biotype "protein_coding"; transcript_name "Tram1-203"; transcript_source "ensembl"; transcript_biotype "protein_coding"; protein_id "ENSRNOP00000084150"; protein_version "1";
5	ensembl	exon	10443608	10443678	0	+	.	gene_id "ENSRNOG00000007892"; gene_version "8"; transcript_id "ENSRNOT00000106837"; transcript_version "2"; exon_number "7"; gene_name "Tram1"; gene_source "ensembl"; gene_biotype "protein_coding"; transcript_name "Tram1-202"; transcript_source "ensembl"; transcript_biotype "protein_coding"; exon_id "ENSRNOE00000074005"; exon_version "1";
5	ensembl	CDS	10443608	10443678	0	+	0	gene_id "ENSRNOG00000007892"; gene_version "8"; transcript_id "ENSRNOT00000106837"; transcript_version "2"; exon_number "7"; gene_name "Tram1"; gene_source "ensembl"; gene_biotype "protein_coding"; transcript_name "Tram1-202"; transcript_source "ensembl"; transcript_biotype "protein_coding"; protein_id "ENSRNOP00000096261"; protein_version "2";
5	ensembl	exon	10443608	10443678	0	+	.	gene_id "ENSRNOG00000007892"; gene_version "8"; transcript_id "ENSRNOT00000045373"; transcript_version "3"; exon_number "8"; gene_name "Tram1"; gene_source "ensembl"; gene_biotype "protein_coding"; transcript_name "Tram1-201"; transcript_source "ensembl"; transcript_biotype "protein_coding"; exon_id "ENSRNOE00000074005"; exon_version "1"; tag "Ensembl_canonical";
5	ensembl	CDS	10443608	10443678	0	+	0	gene_id "ENSRNOG00000007892"; gene_version "8"; transcript_id "ENSRNOT00000045373"; transcript_version "3"; exon_number "8"; gene_name "Tram1"; gene_source "ensembl"; gene_biotype "protein_coding"; transcript_name "Tram1-201"; transcript_source "ensembl"; transcript_biotype "protein_coding"; protein_id "ENSRNOP00000045166"; protein_version "1"; tag "Ensembl_canonical";
5	ensembl	exon	10443608	10443678	0	+	.	gene_id "ENSRNOG00000007892"; gene_version "8"; transcript_id "ENSRNOT00000116001"; transcript_version "2"; exon_number "8"; gene_name "Tram1"; gene_source "ensembl"; gene_biotype "protein_coding"; transcript_name "Tram1-203"; transcript_source "ensembl"; transcript_biotype "protein_coding"; exon_id "ENSRNOE00000074005"; exon_version "1";
5	ensembl	CDS	10443608	10443678	0	+	0	gene_id "ENSRNOG00000007892"; gene_version "8"; transcript_id "ENSRNOT00000116001"; transcript_version "2"; exon_number "8"; gene_name "Tram1"; gene_source "ensembl"; gene_biotype "protein_coding"; transcript_name "Tram1-203"; transcript_source "ensembl"; transcript_biotype "protein_coding"; protein_id "ENSRNOP00000084150"; protein_version "1";
5	ensembl	exon	10443718	10443738	0	+	.	gene_id "ENSRNOG00000007892"; gene_version "8"; transcript_id "ENSRNOT00000106837"; transcript_version "2"; exon_number "8"; gene_name "Tram1"; gene_source "ensembl"; gene_biotype "protein_coding"; transcript_name "Tram1-202"; transcript_source "ensembl"; transcript_biotype "protein_coding"; exon_id "ENSRNOE00000587820"; exon_version "1";
5	ensembl	CDS	10443718	10443738	0	+	1	gene_id "ENSRNOG00000007892"; gene_version "8"; transcript_id "ENSRNOT00000106837"; transcript_version "2"; exon_number "8"; gene_name "Tram1"; gene_source "ensembl"; gene_biotype "protein_coding"; transcript_name "Tram1-202"; transcript_source "ensembl"; transcript_biotype "protein_coding"; protein_id "ENSRNOP00000096261"; protein_version "2";
5	ensembl	exon	10443718	10443738	0	+	.	gene_id "ENSRNOG00000007892"; gene_version "8"; transcript_id "ENSRNOT00000116001"; transcript_version "2"; exon_number "9"; gene_name "Tram1"; gene_source "ensembl"; gene_biotype "protein_coding"; transcript_name "Tram1-203"; transcript_source "ensembl"; transcript_biotype "protein_coding"; exon_id "ENSRNOE00000587820"; exon_version "1";
5	ensembl	CDS	10443718	10443738	0	+	1	gene_id "ENSRNOG00000007892"; gene_version "8"; transcript_id "ENSRNOT00000116001"; transcript_version "2"; exon_number "9"; gene_name "Tram1"; gene_source "ensembl"; gene_biotype "protein_coding"; transcript_name "Tram1-203"; transcript_source "ensembl"; transcript_biotype "protein_coding"; protein_id "ENSRNOP00000084150"; protein_version "1";
5	ensembl	exon	10443775	10443879	0	+	.	gene_id "ENSRNOG00000007892"; gene_version "8"; transcript_id "ENSRNOT00000106837"; transcript_version "2"; exon_number "9"; gene_name "Tram1"; gene_source "ensembl"; gene_biotype "protein_coding"; transcript_name "Tram1-202"; transcript_source "ensembl"; transcript_biotype "protein_coding"; exon_id "ENSRNOE00000074050"; exon_version "1";
5	ensembl	CDS	10443775	10443879	0	+	1	gene_id "ENSRNOG00000007892"; gene_version "8"; transcript_id "ENSRNOT00000106837"; transcript_version "2"; exon_number "9"; gene_name "Tram1"; gene_source "ensembl"; gene_biotype "protein_coding"; transcript_name "Tram1-202"; transcript_source "ensembl"; transcript_biotype "protein_coding"; protein_id "ENSRNOP00000096261"; protein_version "2";
5	ensembl	exon	10443775	10443879	0	+	.	gene_id "ENSRNOG00000007892"; gene_version "8"; transcript_id "ENSRNOT00000045373"; transcript_version "3"; exon_number "9"; gene_name "Tram1"; gene_source "ensembl"; gene_biotype "protein_coding"; transcript_name "Tram1-201"; transcript_source "ensembl"; transcript_biotype "protein_coding"; exon_id "ENSRNOE00000074050"; exon_version "1"; tag "Ensembl_canonical";
5	ensembl	CDS	10443775	10443879	0	+	1	gene_id "ENSRNOG00000007892"; gene_version "8"; transcript_id "ENSRNOT00000045373"; transcript_version "3"; exon_number "9"; gene_name "Tram1"; gene_source "ensembl"; gene_biotype "protein_coding"; transcript_name "Tram1-201"; transcript_source "ensembl"; transcript_biotype "protein_coding"; protein_id "ENSRNOP00000045166"; protein_version "1"; tag "Ensembl_canonical";
5	ensembl	exon	10443775	10443879	0	+	.	gene_id "ENSRNOG00000007892"; gene_version "8"; transcript_id "ENSRNOT00000116001"; transcript_version "2"; exon_number "10"; gene_name "Tram1"; gene_source "ensembl"; gene_biotype "protein_coding"; transcript_name "Tram1-203"; transcript_source "ensembl"; transcript_biotype "protein_coding"; exon_id "ENSRNOE00000074050"; exon_version "1";
5	ensembl	CDS	10443775	10443879	0	+	1	gene_id "ENSRNOG00000007892"; gene_version "8"; transcript_id "ENSRNOT00000116001"; transcript_version "2"; exon_number "10"; gene_name "Tram1"; gene_source "ensembl"; gene_biotype "protein_coding"; transcript_name "Tram1-203"; transcript_source "ensembl"; transcript_biotype "protein_coding"; protein_id "ENSRNOP00000084150"; protein_version "1";
5	ensembl	exon	10445217	10445360	0	+	.	gene_id "ENSRNOG00000007892"; gene_version "8"; transcript_id "ENSRNOT00000106837"; transcript_version "2"; exon_number "10"; gene_name "Tram1"; gene_source "ensembl"; gene_biotype "protein_coding"; transcript_name "Tram1-202"; transcript_source "ensembl"; transcript_biotype "protein_coding"; exon_id "ENSRNOE00000074136"; exon_version "1";
5	ensembl	CDS	10445217	10445360	0	+	1	gene_id "ENSRNOG00000007892"; gene_version "8"; transcript_id "ENSRNOT00000106837"; transcript_version "2"; exon_number "10"; gene_name "Tram1"; gene_source "ensembl"; gene_biotype "protein_coding"; transcript_name "Tram1-202"; transcript_source "ensembl"; transcript_biotype "protein_coding"; protein_id "ENSRNOP00000096261"; protein_version "2";
5	ensembl	exon	10445217	10445360	0	+	.	gene_id "ENSRNOG00000007892"; gene_version "8"; transcript_id "ENSRNOT00000045373"; transcript_version "3"; exon_number "10"; gene_name "Tram1"; gene_source "ensembl"; gene_biotype "protein_coding"; transcript_name "Tram1-201"; transcript_source "ensembl"; transcript_biotype "protein_coding"; exon_id "ENSRNOE00000074136"; exon_version "1"; tag "Ensembl_canonical";
5	ensembl	CDS	10445217	10445360	0	+	1	gene_id "ENSRNOG00000007892"; gene_version "8"; transcript_id "ENSRNOT00000045373"; transcript_version "3"; exon_number "10"; gene_name "Tram1"; gene_source "ensembl"; gene_biotype "protein_coding"; transcript_name "Tram1-201"; transcript_source "ensembl"; transcript_biotype "protein_coding"; protein_id "ENSRNOP00000045166"; protein_version "1"; tag "Ensembl_canonical";
5	ensembl	exon	10445217	10445360	0	+	.	gene_id "ENSRNOG00000007892"; gene_version "8"; transcript_id "ENSRNOT00000116001"; transcript_version "2"; exon_number "11"; gene_name "Tram1"; gene_source "ensembl"; gene_biotype "protein_coding"; transcript_name "Tram1-203"; transcript_source "ensembl"; transcript_biotype "protein_coding"; exon_id "ENSRNOE00000074136"; exon_version "1";
5	ensembl	CDS	10445217	10445360	0	+	1	gene_id "ENSRNOG00000007892"; gene_version "8"; transcript_id "ENSRNOT00000116001"; transcript_version "2"; exon_number "11"; gene_name "Tram1"; gene_source "ensembl"; gene_biotype "protein_coding"; transcript_name "Tram1-203"; transcript_source "ensembl"; transcript_biotype "protein_coding"; protein_id "ENSRNOP00000084150"; protein_version "1";
5	ensembl	exon	10445636	10445710	0	+	.	gene_id "ENSRNOG00000007892"; gene_version "8"; transcript_id "ENSRNOT00000045373"; transcript_version "3"; exon_number "11"; gene_name "Tram1"; gene_source "ensembl"; gene_biotype "protein_coding"; transcript_name "Tram1-201"; transcript_source "ensembl"; transcript_biotype "protein_coding"; exon_id "ENSRNOE00000359698"; exon_version "1"; tag "Ensembl_canonical";
5	ensembl	CDS	10445636	10445710	0	+	1	gene_id "ENSRNOG00000007892"; gene_version "8"; transcript_id "ENSRNOT00000045373"; transcript_version "3"; exon_number "11"; gene_name "Tram1"; gene_source "ensembl"; gene_biotype "protein_coding"; transcript_name "Tram1-201"; transcript_source "ensembl"; transcript_biotype "protein_coding"; protein_id "ENSRNOP00000045166"; protein_version "1"; tag "Ensembl_canonical";
5	ensembl	exon	10445636	10445710	0	+	.	gene_id "ENSRNOG00000007892"; gene_version "8"; transcript_id "ENSRNOT00000116001"; transcript_version "2"; exon_number "12"; gene_name "Tram1"; gene_source "ensembl"; gene_biotype "protein_coding"; transcript_name "Tram1-203"; transcript_source "ensembl"; transcript_biotype "protein_coding"; exon_id "ENSRNOE00000359698"; exon_version "1";
5	ensembl	CDS	10445636	10445710	0	+	1	gene_id "ENSRNOG00000007892"; gene_version "8"; transcript_id "ENSRNOT00000116001"; transcript_version "2"; exon_number "12"; gene_name "Tram1"; gene_source "ensembl"; gene_biotype "protein_coding"; transcript_name "Tram1-203"; transcript_source "ensembl"; transcript_biotype "protein_coding"; protein_id "ENSRNOP00000084150"; protein_version "1";
5	ensembl	exon	10445636	10445796	0	+	.	gene_id "ENSRNOG00000007892"; gene_version "8"; transcript_id "ENSRNOT00000106837"; transcript_version "2"; exon_number "11"; gene_name "Tram1"; gene_source "ensembl"; gene_biotype "protein_coding"; transcript_name "Tram1-202"; transcript_source "ensembl"; transcript_biotype "protein_coding"; exon_id "ENSRNOE00000074211"; exon_version "1";
5	ensembl	CDS	10445636	10445796	0	+	1	gene_id "ENSRNOG00000007892"; gene_version "8"; transcript_id "ENSRNOT00000106837"; transcript_version "2"; exon_number "11"; gene_name "Tram1"; gene_source "ensembl"; gene_biotype "protein_coding"; transcript_name "Tram1-202"; transcript_source "ensembl"; transcript_biotype "protein_coding"; protein_id "ENSRNOP00000096261"; protein_version "2";
5	ensembl	CDS	10449122	10449192	0	+	2	gene_id "ENSRNOG00000007892"; gene_version "8"; transcript_id "ENSRNOT00000106837"; transcript_version "2"; exon_number "12"; gene_name "Tram1"; gene_source "ensembl"; gene_biotype "protein_coding"; transcript_name "Tram1-202"; transcript_source "ensembl"; transcript_biotype "protein_coding"; protein_id "ENSRNOP00000096261"; protein_version "2";
5	ensembl	exon	10449122	10450748	0	+	.	gene_id "ENSRNOG00000007892"; gene_version "8"; transcript_id "ENSRNOT00000106837"; transcript_version "2"; exon_number "12"; gene_name "Tram1"; gene_source "ensembl"; gene_biotype "protein_coding"; transcript_name "Tram1-202"; transcript_source "ensembl"; transcript_biotype "protein_coding"; exon_id "ENSRNOE00000074295"; exon_version "6";
5	ensembl	stop_codon	10449193	10449195	0	+	0	gene_id "ENSRNOG00000007892"; gene_version "8"; transcript_id "ENSRNOT00000106837"; transcript_version "2"; exon_number "12"; gene_name "Tram1"; gene_source "ensembl"; gene_biotype "protein_coding"; transcript_name "Tram1-202"; transcript_source "ensembl"; transcript_biotype "protein_coding";
5	ensembl	three_prime_utr	10449196	10450748	0	+	.	gene_id "ENSRNOG00000007892"; gene_version "8"; transcript_id "ENSRNOT00000106837"; transcript_version "2"; gene_name "Tram1"; gene_source "ensembl"; gene_biotype "protein_coding"; transcript_name "Tram1-202"; transcript_source "ensembl"; transcript_biotype "protein_coding";
5	ensembl	exon	10452515	10452591	0	+	.	gene_id "ENSRNOG00000007892"; gene_version "8"; transcript_id "ENSRNOT00000045373"; transcript_version "3"; exon_number "12"; gene_name "Tram1"; gene_source "ensembl"; gene_biotype "protein_coding"; transcript_name "Tram1-201"; transcript_source "ensembl"; transcript_biotype "protein_coding"; exon_id "ENSRNOE00000295489"; exon_version "1"; tag "Ensembl_canonical";
5	ensembl	CDS	10452515	10452591	0	+	1	gene_id "ENSRNOG00000007892"; gene_version "8"; transcript_id "ENSRNOT00000045373"; transcript_version "3"; exon_number "12"; gene_name "Tram1"; gene_source "ensembl"; gene_biotype "protein_coding"; transcript_name "Tram1-201"; transcript_source "ensembl"; transcript_biotype "protein_coding"; protein_id "ENSRNOP00000045166"; protein_version "1"; tag "Ensembl_canonical";
5	ensembl	exon	10452515	10452617	0	+	.	gene_id "ENSRNOG00000007892"; gene_version "8"; transcript_id "ENSRNOT00000116001"; transcript_version "2"; exon_number "13"; gene_name "Tram1"; gene_source "ensembl"; gene_biotype "protein_coding"; transcript_name "Tram1-203"; transcript_source "ensembl"; transcript_biotype "protein_coding"; exon_id "ENSRNOE00000605066"; exon_version "1";
5	ensembl	CDS	10452515	10452617	0	+	1	gene_id "ENSRNOG00000007892"; gene_version "8"; transcript_id "ENSRNOT00000116001"; transcript_version "2"; exon_number "13"; gene_name "Tram1"; gene_source "ensembl"; gene_biotype "protein_coding"; transcript_name "Tram1-203"; transcript_source "ensembl"; transcript_biotype "protein_coding"; protein_id "ENSRNOP00000084150"; protein_version "1";
5	ensembl	exon	10452737	10452783	0	+	.	gene_id "ENSRNOG00000007892"; gene_version "8"; transcript_id "ENSRNOT00000045373"; transcript_version "3"; exon_number "13"; gene_name "Tram1"; gene_source "ensembl"; gene_biotype "protein_coding"; transcript_name "Tram1-201"; transcript_source "ensembl"; transcript_biotype "protein_coding"; exon_id "ENSRNOE00000296043"; exon_version "1"; tag "Ensembl_canonical";
5	ensembl	CDS	10452737	10452783	0	+	2	gene_id "ENSRNOG00000007892"; gene_version "8"; transcript_id "ENSRNOT00000045373"; transcript_version "3"; exon_number "13"; gene_name "Tram1"; gene_source "ensembl"; gene_biotype "protein_coding"; transcript_name "Tram1-201"; transcript_source "ensembl"; transcript_biotype "protein_coding"; protein_id "ENSRNOP00000045166"; protein_version "1"; tag "Ensembl_canonical";
5	ensembl	exon	10465930	10465980	0	+	.	gene_id "ENSRNOG00000007892"; gene_version "8"; transcript_id "ENSRNOT00000045373"; transcript_version "3"; exon_number "14"; gene_name "Tram1"; gene_source "ensembl"; gene_biotype "protein_coding"; transcript_name "Tram1-201"; transcript_source "ensembl"; transcript_biotype "protein_coding"; exon_id "ENSRNOE00000279583"; exon_version "1"; tag "Ensembl_canonical";
5	ensembl	CDS	10465930	10465980	0	+	0	gene_id "ENSRNOG00000007892"; gene_version "8"; transcript_id "ENSRNOT00000045373"; transcript_version "3"; exon_number "14"; gene_name "Tram1"; gene_source "ensembl"; gene_biotype "protein_coding"; transcript_name "Tram1-201"; transcript_source "ensembl"; transcript_biotype "protein_coding"; protein_id "ENSRNOP00000045166"; protein_version "1"; tag "Ensembl_canonical";
5	ensembl	exon	10465930	10465980	0	+	.	gene_id "ENSRNOG00000007892"; gene_version "8"; transcript_id "ENSRNOT00000116001"; transcript_version "2"; exon_number "14"; gene_name "Tram1"; gene_source "ensembl"; gene_biotype "protein_coding"; transcript_name "Tram1-203"; transcript_source "ensembl"; transcript_biotype "protein_coding"; exon_id "ENSRNOE00000279583"; exon_version "1";
5	ensembl	CDS	10465930	10465980	0	+	0	gene_id "ENSRNOG00000007892"; gene_version "8"; transcript_id "ENSRNOT00000116001"; transcript_version "2"; exon_number "14"; gene_name "Tram1"; gene_source "ensembl"; gene_biotype "protein_coding"; transcript_name "Tram1-203"; transcript_source "ensembl"; transcript_biotype "protein_coding"; protein_id "ENSRNOP00000084150"; protein_version "1";
5	ensembl	CDS	10469733	10470053	0	+	0	gene_id "ENSRNOG00000007892"; gene_version "8"; transcript_id "ENSRNOT00000045373"; transcript_version "3"; exon_number "15"; gene_name "Tram1"; gene_source "ensembl"; gene_biotype "protein_coding"; transcript_name "Tram1-201"; transcript_source "ensembl"; transcript_biotype "protein_coding"; protein_id "ENSRNOP00000045166"; protein_version "1"; tag "Ensembl_canonical";
5	ensembl	CDS	10469733	10470053	0	+	0	gene_id "ENSRNOG00000007892"; gene_version "8"; transcript_id "ENSRNOT00000116001"; transcript_version "2"; exon_number "15"; gene_name "Tram1"; gene_source "ensembl"; gene_biotype "protein_coding"; transcript_name "Tram1-203"; transcript_source "ensembl"; transcript_biotype "protein_coding"; protein_id "ENSRNOP00000084150"; protein_version "1";
5	ensembl	exon	10469733	10470056	0	+	.	gene_id "ENSRNOG00000007892"; gene_version "8"; transcript_id "ENSRNOT00000045373"; transcript_version "3"; exon_number "15"; gene_name "Tram1"; gene_source "ensembl"; gene_biotype "protein_coding"; transcript_name "Tram1-201"; transcript_source "ensembl"; transcript_biotype "protein_coding"; exon_id "ENSRNOE00000357289"; exon_version "1"; tag "Ensembl_canonical";
5	ensembl	exon	10469733	10470056	0	+	.	gene_id "ENSRNOG00000007892"; gene_version "8"; transcript_id "ENSRNOT00000116001"; transcript_version "2"; exon_number "15"; gene_name "Tram1"; gene_source "ensembl"; gene_biotype "protein_coding"; transcript_name "Tram1-203"; transcript_source "ensembl"; transcript_biotype "protein_coding"; exon_id "ENSRNOE00000357289"; exon_version "1";
5	ensembl	stop_codon	10470054	10470056	0	+	0	gene_id "ENSRNOG00000007892"; gene_version "8"; transcript_id "ENSRNOT00000045373"; transcript_version "3"; exon_number "15"; gene_name "Tram1"; gene_source "ensembl"; gene_biotype "protein_coding"; transcript_name "Tram1-201"; transcript_source "ensembl"; transcript_biotype "protein_coding"; tag "Ensembl_canonical";
5	ensembl	stop_codon	10470054	10470056	0	+	0	gene_id "ENSRNOG00000007892"; gene_version "8"; transcript_id "ENSRNOT00000116001"; transcript_version "2"; exon_number "15"; gene_name "Tram1"; gene_source "ensembl"; gene_biotype "protein_coding"; transcript_name "Tram1-203"; transcript_source "ensembl"; transcript_biotype "protein_coding";
5	sraer114_es	exon	10529061	10529409	0.00166194103372984	+	.	gene_id "ENSRNOG00000084091"; transcript_id "ENSRNOG00000084091_tx_3"; exon_id "5_10529061_10529409_+"; exonnum "1"; txlen "1155";
5	sraer114_mid	exon	10529512	10529700	0.00166194103372984	+	.	gene_id "ENSRNOG00000084091"; transcript_id "ENSRNOG00000084091_tx_3"; exon_id "5_10529512_10529700_+"; exonnum "2"; txlen "1155";
5	sraer114_mid	exon	10530686	10530788	0.00166194103372984	+	.	gene_id "ENSRNOG00000084091"; transcript_id "ENSRNOG00000084091_tx_3"; exon_id "5_10530686_10530788_+"; exonnum "3"; txlen "1155";
5	ensembl	exon	10530733	10530788	0	+	.	gene_id "ENSRNOG00000084091"; gene_version "1"; transcript_id "ENSRNOT00000131816"; transcript_version "1"; exon_number "1"; gene_source "ensembl"; gene_biotype "lncRNA"; transcript_source "ensembl"; transcript_biotype "lncRNA"; exon_id "ENSRNOE00000771152"; exon_version "1";
5	ensembl	transcript	10530733	10541592	0	+	.	gene_id "ENSRNOG00000084091"; gene_version "1"; transcript_id "ENSRNOT00000131816"; transcript_version "1"; gene_source "ensembl"; gene_biotype "lncRNA"; transcript_source "ensembl"; transcript_biotype "lncRNA";
5	ensembl	gene	10530733	10547823	0	+	.	gene_id "ENSRNOG00000084091"; gene_version "1"; gene_source "ensembl"; gene_biotype "lncRNA";
5	sraer114_es	exon	10534084	10534270	0.174388038109748	+	.	gene_id "ENSRNOG00000084091"; transcript_id "ENSRNOG00000084091_tx_1"; exon_id "5_10534084_10534270_+"; exonnum "1"; txlen "510";
5	ensembl	exon	10535912	10536084	0	+	.	gene_id "ENSRNOG00000084091"; gene_version "1"; transcript_id "ENSRNOT00000169833"; transcript_version "1"; exon_number "1"; gene_source "ensembl"; gene_biotype "lncRNA"; transcript_source "ensembl"; transcript_biotype "lncRNA"; exon_id "ENSRNOE00000677809"; exon_version "1";
5	ensembl	transcript	10535912	10547823	0	+	.	gene_id "ENSRNOG00000084091"; gene_version "1"; transcript_id "ENSRNOT00000169833"; transcript_version "1"; gene_source "ensembl"; gene_biotype "lncRNA"; transcript_source "ensembl"; transcript_biotype "lncRNA";
5	ensembl	exon	10535951	10536084	0	+	.	gene_id "ENSRNOG00000084091"; gene_version "1"; transcript_id "ENSRNOT00000122286"; transcript_version "1"; exon_number "1"; gene_source "ensembl"; gene_biotype "lncRNA"; transcript_source "ensembl"; transcript_biotype "lncRNA"; exon_id "ENSRNOE00000777736"; exon_version "1"; tag "Ensembl_canonical";
5	ensembl	transcript	10535951	10541592	0	+	.	gene_id "ENSRNOG00000084091"; gene_version "1"; transcript_id "ENSRNOT00000122286"; transcript_version "1"; gene_source "ensembl"; gene_biotype "lncRNA"; transcript_source "ensembl"; transcript_biotype "lncRNA"; tag "Ensembl_canonical";
5	ensembl	exon	10536008	10536205	0	+	.	gene_id "ENSRNOG00000084091"; gene_version "1"; transcript_id "ENSRNOT00000160285"; transcript_version "1"; exon_number "1"; gene_source "ensembl"; gene_biotype "lncRNA"; transcript_source "ensembl"; transcript_biotype "lncRNA"; exon_id "ENSRNOE00000731040"; exon_version "1";
5	ensembl	transcript	10536008	10541592	0	+	.	gene_id "ENSRNOG00000084091"; gene_version "1"; transcript_id "ENSRNOT00000160285"; transcript_version "1"; gene_source "ensembl"; gene_biotype "lncRNA"; transcript_source "ensembl"; transcript_biotype "lncRNA";
5	ensembl	exon	10538019	10538119	0	+	.	gene_id "ENSRNOG00000084091"; gene_version "1"; transcript_id "ENSRNOT00000122286"; transcript_version "1"; exon_number "2"; gene_source "ensembl"; gene_biotype "lncRNA"; transcript_source "ensembl"; transcript_biotype "lncRNA"; exon_id "ENSRNOE00000718263"; exon_version "1"; tag "Ensembl_canonical";
5	ENSEMBL114_rn	exon	10538019	10538119	0.00166194103372984	+	.	gene_id "ENSRNOG00000084091"; transcript_id "ENSRNOG00000084091_tx_3"; exon_id "5_10538019_10538119_+"; exonnum "4"; txlen "1155";
5	ensembl	exon	10539702	10539903	0	+	.	gene_id "ENSRNOG00000084091"; gene_version "1"; transcript_id "ENSRNOT00000122286"; transcript_version "1"; exon_number "3"; gene_source "ensembl"; gene_biotype "lncRNA"; transcript_source "ensembl"; transcript_biotype "lncRNA"; exon_id "ENSRNOE00000703456"; exon_version "1"; tag "Ensembl_canonical";
5	ensembl	exon	10539702	10539903	0	+	.	gene_id "ENSRNOG00000084091"; gene_version "1"; transcript_id "ENSRNOT00000160285"; transcript_version "1"; exon_number "2"; gene_source "ensembl"; gene_biotype "lncRNA"; transcript_source "ensembl"; transcript_biotype "lncRNA"; exon_id "ENSRNOE00000703456"; exon_version "1";
5	ENSEMBL114_rn	exon	10539702	10539903	0.174388038109748	+	.	gene_id "ENSRNOG00000084091"; transcript_id "ENSRNOG00000084091_tx_1"; exon_id "5_10539702_10539903_+"; exonnum "2"; txlen "510";
5	ENSEMBL114_rn	exon	10539702	10539903	0.00166194103372984	+	.	gene_id "ENSRNOG00000084091"; transcript_id "ENSRNOG00000084091_tx_3"; exon_id "5_10539702_10539903_+"; exonnum "5"; txlen "1155";
5	ensembl	exon	10539736	10539903	0	+	.	gene_id "ENSRNOG00000084091"; gene_version "1"; transcript_id "ENSRNOT00000131816"; transcript_version "1"; exon_number "2"; gene_source "ensembl"; gene_biotype "lncRNA"; transcript_source "ensembl"; transcript_biotype "lncRNA"; exon_id "ENSRNOE00000682644"; exon_version "1";
5	ensembl	exon	10539736	10539903	0	+	.	gene_id "ENSRNOG00000084091"; gene_version "1"; transcript_id "ENSRNOT00000169833"; transcript_version "1"; exon_number "2"; gene_source "ensembl"; gene_biotype "lncRNA"; transcript_source "ensembl"; transcript_biotype "lncRNA"; exon_id "ENSRNOE00000682644"; exon_version "1";
5	ensembl	exon	10540698	10540818	0	+	.	gene_id "ENSRNOG00000084091"; gene_version "1"; transcript_id "ENSRNOT00000169833"; transcript_version "1"; exon_number "3"; gene_source "ensembl"; gene_biotype "lncRNA"; transcript_source "ensembl"; transcript_biotype "lncRNA"; exon_id "ENSRNOE00000768646"; exon_version "1";
5	ENSEMBL114_rn	exon	10540698	10540818	0.174388038109748	+	.	gene_id "ENSRNOG00000084091"; transcript_id "ENSRNOG00000084091_tx_1"; exon_id "5_10540698_10540818_+"; exonnum "3"; txlen "510";
5	ENSEMBL114_rn	exon	10540698	10540818	0.00166194103372984	+	.	gene_id "ENSRNOG00000084091"; transcript_id "ENSRNOG00000084091_tx_3"; exon_id "5_10540698_10540818_+"; exonnum "6"; txlen "1155";
5	ensembl	exon	10540698	10541592	0	+	.	gene_id "ENSRNOG00000084091"; gene_version "1"; transcript_id "ENSRNOT00000122286"; transcript_version "1"; exon_number "4"; gene_source "ensembl"; gene_biotype "lncRNA"; transcript_source "ensembl"; transcript_biotype "lncRNA"; exon_id "ENSRNOE00000701069"; exon_version "1"; tag "Ensembl_canonical";
5	ensembl	exon	10540698	10541592	0	+	.	gene_id "ENSRNOG00000084091"; gene_version "1"; transcript_id "ENSRNOT00000160285"; transcript_version "1"; exon_number "3"; gene_source "ensembl"; gene_biotype "lncRNA"; transcript_source "ensembl"; transcript_biotype "lncRNA"; exon_id "ENSRNOE00000701069"; exon_version "1";
5	ensembl	exon	10540712	10541592	0	+	.	gene_id "ENSRNOG00000084091"; gene_version "1"; transcript_id "ENSRNOT00000131816"; transcript_version "1"; exon_number "3"; gene_source "ensembl"; gene_biotype "lncRNA"; transcript_source "ensembl"; transcript_biotype "lncRNA"; exon_id "ENSRNOE00000725586"; exon_version "1";
5	ensembl	exon	10547734	10547823	0	+	.	gene_id "ENSRNOG00000084091"; gene_version "1"; transcript_id "ENSRNOT00000169833"; transcript_version "1"; exon_number "4"; gene_source "ensembl"; gene_biotype "lncRNA"; transcript_source "ensembl"; transcript_biotype "lncRNA"; exon_id "ENSRNOE00000782092"; exon_version "1";
5	ENSEMBL114_rn	exon	10547734	10547823	0.00166194103372984	+	.	gene_id "ENSRNOG00000084091"; transcript_id "ENSRNOG00000084091_tx_3"; exon_id "5_10547734_10547823_+"; exonnum "7"; txlen "1155";
5	ensembl	gene	10616549	10616670	0	+	.	gene_id "ENSRNOG00000053278"; gene_version "3"; gene_name "LOC120103350"; gene_source "ensembl"; gene_biotype "snoRNA";
5	ensembl	transcript	10616549	10616670	0	+	.	gene_id "ENSRNOG00000053278"; gene_version "3"; transcript_id "ENSRNOT00000079766"; transcript_version "3"; gene_name "LOC120103350"; gene_source "ensembl"; gene_biotype "snoRNA"; transcript_name "LOC120103350-201"; transcript_source "ensembl"; transcript_biotype "snoRNA"; tag "Ensembl_canonical";
5	ensembl	exon	10616549	10616670	0	+	.	gene_id "ENSRNOG00000053278"; gene_version "3"; transcript_id "ENSRNOT00000079766"; transcript_version "3"; exon_number "1"; gene_name "LOC120103350"; gene_source "ensembl"; gene_biotype "snoRNA"; transcript_name "LOC120103350-201"; transcript_source "ensembl"; transcript_biotype "snoRNA"; exon_id "ENSRNOE00000572686"; exon_version "1"; tag "Ensembl_canonical";
5	ensembl	exon	10618722	10618852	0	+	.	gene_id "ENSRNOG00000007975"; gene_version "9"; transcript_id "ENSRNOT00000011026"; transcript_version "7"; exon_number "1"; gene_name "Ncoa2"; gene_source "ensembl"; gene_biotype "protein_coding"; transcript_name "Ncoa2-201"; transcript_source "ensembl"; transcript_biotype "protein_coding"; exon_id "ENSRNOE00000771507"; exon_version "1"; tag "Ensembl_canonical";
5	ensembl	five_prime_utr	10618722	10618852	0	+	.	gene_id "ENSRNOG00000007975"; gene_version "9"; transcript_id "ENSRNOT00000011026"; transcript_version "7"; gene_name "Ncoa2"; gene_source "ensembl"; gene_biotype "protein_coding"; transcript_name "Ncoa2-201"; transcript_source "ensembl"; transcript_biotype "protein_coding"; tag "Ensembl_canonical";
5	ensembl	gene	10618722	10852776	0	+	.	gene_id "ENSRNOG00000007975"; gene_version "9"; gene_name "Ncoa2"; gene_source "ensembl"; gene_biotype "protein_coding";
5	ensembl	transcript	10618722	10852776	0	+	.	gene_id "ENSRNOG00000007975"; gene_version "9"; transcript_id "ENSRNOT00000011026"; transcript_version "7"; gene_name "Ncoa2"; gene_source "ensembl"; gene_biotype "protein_coding"; transcript_name "Ncoa2-201"; transcript_source "ensembl"; transcript_biotype "protein_coding"; tag "Ensembl_canonical";
5	ensembl	exon	10618749	10618852	0	+	.	gene_id "ENSRNOG00000007975"; gene_version "9"; transcript_id "ENSRNOT00000119206"; transcript_version "2"; exon_number "1"; gene_name "Ncoa2"; gene_source "ensembl"; gene_biotype "protein_coding"; transcript_name "Ncoa2-202"; transcript_source "ensembl"; transcript_biotype "protein_coding"; exon_id "ENSRNOE00000657375"; exon_version "2";
5	ensembl	five_prime_utr	10618749	10618852	0	+	.	gene_id "ENSRNOG00000007975"; gene_version "9"; transcript_id "ENSRNOT00000119206"; transcript_version "2"; gene_name "Ncoa2"; gene_source "ensembl"; gene_biotype "protein_coding"; transcript_name "Ncoa2-202"; transcript_source "ensembl"; transcript_biotype "protein_coding";
5	ensembl	transcript	10618749	10852775	0	+	.	gene_id "ENSRNOG00000007975"; gene_version "9"; transcript_id "ENSRNOT00000119206"; transcript_version "2"; gene_name "Ncoa2"; gene_source "ensembl"; gene_biotype "protein_coding"; transcript_name "Ncoa2-202"; transcript_source "ensembl"; transcript_biotype "protein_coding";
5	sraer114_es	exon	10619091	10619194	9.97756672820052	+	.	gene_id "ENSRNOG00000007975"; transcript_id "ENSRNOG00000007975_tx_3"; exon_id "5_10619091_10619194_+"; exonnum "1"; txlen "8406";
5	sraer114_es	exon	10619091	10619194	5.79324353113028	+	.	gene_id "ENSRNOG00000007975"; transcript_id "ENSRNOG00000007975_tx_4"; exon_id "5_10619091_10619194_+"; exonnum "1"; txlen "8199";
5	sraer114_es	exon	10631682	10631864	0.0724477613605516	+	.	gene_id "ENSRNOG00000007975"; transcript_id "ENSRNOG00000007975_tx_6"; exon_id "5_10631682_10631864_+"; exonnum "1"; txlen "8608";
5	sraer114_mid	exon	10631984	10632106	0.0724477613605516	+	.	gene_id "ENSRNOG00000007975"; transcript_id "ENSRNOG00000007975_tx_6"; exon_id "5_10631984_10632106_+"; exonnum "2"; txlen "8608";
5	ensembl	exon	10707248	10707303	0	+	.	gene_id "ENSRNOG00000007975"; gene_version "9"; transcript_id "ENSRNOT00000119206"; transcript_version "2"; exon_number "2"; gene_name "Ncoa2"; gene_source "ensembl"; gene_biotype "protein_coding"; transcript_name "Ncoa2-202"; transcript_source "ensembl"; transcript_biotype "protein_coding"; exon_id "ENSRNOE00000655737"; exon_version "1";
5	ensembl	five_prime_utr	10707248	10707303	0	+	.	gene_id "ENSRNOG00000007975"; gene_version "9"; transcript_id "ENSRNOT00000119206"; transcript_version "2"; gene_name "Ncoa2"; gene_source "ensembl"; gene_biotype "protein_coding"; transcript_name "Ncoa2-202"; transcript_source "ensembl"; transcript_biotype "protein_coding";
5	ensembl	exon	10707248	10707303	0	+	.	gene_id "ENSRNOG00000007975"; gene_version "9"; transcript_id "ENSRNOT00000011026"; transcript_version "7"; exon_number "2"; gene_name "Ncoa2"; gene_source "ensembl"; gene_biotype "protein_coding"; transcript_name "Ncoa2-201"; transcript_source "ensembl"; transcript_biotype "protein_coding"; exon_id "ENSRNOE00000655737"; exon_version "1"; tag "Ensembl_canonical";
5	ensembl	five_prime_utr	10707248	10707303	0	+	.	gene_id "ENSRNOG00000007975"; gene_version "9"; transcript_id "ENSRNOT00000011026"; transcript_version "7"; gene_name "Ncoa2"; gene_source "ensembl"; gene_biotype "protein_coding"; transcript_name "Ncoa2-201"; transcript_source "ensembl"; transcript_biotype "protein_coding"; tag "Ensembl_canonical";
5	ENSEMBL114_rn	exon	10707248	10707303	9.97756672820052	+	.	gene_id "ENSRNOG00000007975"; transcript_id "ENSRNOG00000007975_tx_3"; exon_id "5_10707248_10707303_+"; exonnum "2"; txlen "8406";
5	ENSEMBL114_rn	exon	10707248	10707303	5.79324353113028	+	.	gene_id "ENSRNOG00000007975"; transcript_id "ENSRNOG00000007975_tx_4"; exon_id "5_10707248_10707303_+"; exonnum "2"; txlen "8199";
5	ENSEMBL114_rn	exon	10707248	10707303	0.0724477613605516	+	.	gene_id "ENSRNOG00000007975"; transcript_id "ENSRNOG00000007975_tx_6"; exon_id "5_10707248_10707303_+"; exonnum "3"; txlen "8608";
5	sraer114_es	exon	10743760	10744233	0.726612593607258	+	.	gene_id "sraer114_gene_17363"; transcript_id "sraer114_gene_17363_tx_1"; exon_id "5_10743760_10744233_+"; exonnum "1"; txlen "855";
5	sraer114_ss	exon	10744256	10744636	0.726612593607258	+	.	gene_id "sraer114_gene_17363"; transcript_id "sraer114_gene_17363_tx_1"; exon_id "5_10744256_10744636_+"; exonnum "2"; txlen "855";
5	ensembl	five_prime_utr	10771027	10771045	0	+	.	gene_id "ENSRNOG00000007975"; gene_version "9"; transcript_id "ENSRNOT00000119206"; transcript_version "2"; gene_name "Ncoa2"; gene_source "ensembl"; gene_biotype "protein_coding"; transcript_name "Ncoa2-202"; transcript_source "ensembl"; transcript_biotype "protein_coding";
5	ensembl	exon	10771027	10771131	0	+	.	gene_id "ENSRNOG00000007975"; gene_version "9"; transcript_id "ENSRNOT00000119206"; transcript_version "2"; exon_number "3"; gene_name "Ncoa2"; gene_source "ensembl"; gene_biotype "protein_coding"; transcript_name "Ncoa2-202"; transcript_source "ensembl"; transcript_biotype "protein_coding"; exon_id "ENSRNOE00000078374"; exon_version "3";
5	ENSEMBL114_rn	exon	10771027	10771131	9.97756672820052	+	.	gene_id "ENSRNOG00000007975"; transcript_id "ENSRNOG00000007975_tx_3"; exon_id "5_10771027_10771131_+"; exonnum "3"; txlen "8406";
5	ENSEMBL114_rn	exon	10771027	10771131	5.79324353113028	+	.	gene_id "ENSRNOG00000007975"; transcript_id "ENSRNOG00000007975_tx_4"; exon_id "5_10771027_10771131_+"; exonnum "3"; txlen "8199";
5	ENSEMBL114_rn	exon	10771027	10771131	0.0724477613605516	+	.	gene_id "ENSRNOG00000007975"; transcript_id "ENSRNOG00000007975_tx_6"; exon_id "5_10771027_10771131_+"; exonnum "4"; txlen "8608";
5	ensembl	start_codon	10771046	10771048	0	+	0	gene_id "ENSRNOG00000007975"; gene_version "9"; transcript_id "ENSRNOT00000119206"; transcript_version "2"; exon_number "3"; gene_name "Ncoa2"; gene_source "ensembl"; gene_biotype "protein_coding"; transcript_name "Ncoa2-202"; transcript_source "ensembl"; transcript_biotype "protein_coding";
5	ensembl	start_codon	10771046	10771048	0	+	0	gene_id "ENSRNOG00000007975"; gene_version "9"; transcript_id "ENSRNOT00000011026"; transcript_version "7"; exon_number "3"; gene_name "Ncoa2"; gene_source "ensembl"; gene_biotype "protein_coding"; transcript_name "Ncoa2-201"; transcript_source "ensembl"; transcript_biotype "protein_coding"; tag "Ensembl_canonical";
5	ensembl	CDS	10771046	10771131	0	+	0	gene_id "ENSRNOG00000007975"; gene_version "9"; transcript_id "ENSRNOT00000119206"; transcript_version "2"; exon_number "3"; gene_name "Ncoa2"; gene_source "ensembl"; gene_biotype "protein_coding"; transcript_name "Ncoa2-202"; transcript_source "ensembl"; transcript_biotype "protein_coding"; protein_id "ENSRNOP00000093156"; protein_version "1";
5	ensembl	exon	10771046	10771131	0	+	.	gene_id "ENSRNOG00000007975"; gene_version "9"; transcript_id "ENSRNOT00000011026"; transcript_version "7"; exon_number "3"; gene_name "Ncoa2"; gene_source "ensembl"; gene_biotype "protein_coding"; transcript_name "Ncoa2-201"; transcript_source "ensembl"; transcript_biotype "protein_coding"; exon_id "ENSRNOE00000689180"; exon_version "1"; tag "Ensembl_canonical";
5	ensembl	CDS	10771046	10771131	0	+	0	gene_id "ENSRNOG00000007975"; gene_version "9"; transcript_id "ENSRNOT00000011026"; transcript_version "7"; exon_number "3"; gene_name "Ncoa2"; gene_source "ensembl"; gene_biotype "protein_coding"; transcript_name "Ncoa2-201"; transcript_source "ensembl"; transcript_biotype "protein_coding"; protein_id "ENSRNOP00000011026"; protein_version "5"; tag "Ensembl_canonical";
5	ensembl	exon	10774295	10774467	0	+	.	gene_id "ENSRNOG00000007975"; gene_version "9"; transcript_id "ENSRNOT00000119206"; transcript_version "2"; exon_number "4"; gene_name "Ncoa2"; gene_source "ensembl"; gene_biotype "protein_coding"; transcript_name "Ncoa2-202"; transcript_source "ensembl"; transcript_biotype "protein_coding"; exon_id "ENSRNOE00000074653"; exon_version "1";
5	ensembl	CDS	10774295	10774467	0	+	1	gene_id "ENSRNOG00000007975"; gene_version "9"; transcript_id "ENSRNOT00000119206"; transcript_version "2"; exon_number "4"; gene_name "Ncoa2"; gene_source "ensembl"; gene_biotype "protein_coding"; transcript_name "Ncoa2-202"; transcript_source "ensembl"; transcript_biotype "protein_coding"; protein_id "ENSRNOP00000093156"; protein_version "1";
5	ensembl	exon	10774295	10774467	0	+	.	gene_id "ENSRNOG00000007975"; gene_version "9"; transcript_id "ENSRNOT00000011026"; transcript_version "7"; exon_number "4"; gene_name "Ncoa2"; gene_source "ensembl"; gene_biotype "protein_coding"; transcript_name "Ncoa2-201"; transcript_source "ensembl"; transcript_biotype "protein_coding"; exon_id "ENSRNOE00000074653"; exon_version "1"; tag "Ensembl_canonical";
5	ensembl	CDS	10774295	10774467	0	+	1	gene_id "ENSRNOG00000007975"; gene_version "9"; transcript_id "ENSRNOT00000011026"; transcript_version "7"; exon_number "4"; gene_name "Ncoa2"; gene_source "ensembl"; gene_biotype "protein_coding"; transcript_name "Ncoa2-201"; transcript_source "ensembl"; transcript_biotype "protein_coding"; protein_id "ENSRNOP00000011026"; protein_version "5"; tag "Ensembl_canonical";
5	ENSEMBL114_rn	exon	10774295	10774467	9.97756672820052	+	.	gene_id "ENSRNOG00000007975"; transcript_id "ENSRNOG00000007975_tx_3"; exon_id "5_10774295_10774467_+"; exonnum "4"; txlen "8406";
5	ENSEMBL114_rn	exon	10774295	10774467	5.79324353113028	+	.	gene_id "ENSRNOG00000007975"; transcript_id "ENSRNOG00000007975_tx_4"; exon_id "5_10774295_10774467_+"; exonnum "4"; txlen "8199";
5	ENSEMBL114_rn	exon	10774295	10774467	0.0724477613605516	+	.	gene_id "ENSRNOG00000007975"; transcript_id "ENSRNOG00000007975_tx_6"; exon_id "5_10774295_10774467_+"; exonnum "5"; txlen "8608";
5	sraer114_es	exon	10795109	10795269	1.44817314018086	+	.	gene_id "sraer114_gene_4660"; transcript_id "sraer114_gene_4660_tx_1"; exon_id "5_10795109_10795269_+"; exonnum "1"; txlen "732";
5	sraer114_ss	exon	10795302	10795872	1.44817314018086	+	.	gene_id "sraer114_gene_4660"; transcript_id "sraer114_gene_4660_tx_1"; exon_id "5_10795302_10795872_+"; exonnum "2"; txlen "732";
5	ensembl	exon	10805099	10805202	0	+	.	gene_id "ENSRNOG00000007975"; gene_version "9"; transcript_id "ENSRNOT00000119206"; transcript_version "2"; exon_number "5"; gene_name "Ncoa2"; gene_source "ensembl"; gene_biotype "protein_coding"; transcript_name "Ncoa2-202"; transcript_source "ensembl"; transcript_biotype "protein_coding"; exon_id "ENSRNOE00000074812"; exon_version "1";
5	ensembl	CDS	10805099	10805202	0	+	2	gene_id "ENSRNOG00000007975"; gene_version "9"; transcript_id "ENSRNOT00000119206"; transcript_version "2"; exon_number "5"; gene_name "Ncoa2"; gene_source "ensembl"; gene_biotype "protein_coding"; transcript_name "Ncoa2-202"; transcript_source "ensembl"; transcript_biotype "protein_coding"; protein_id "ENSRNOP00000093156"; protein_version "1";
5	ensembl	exon	10805099	10805202	0	+	.	gene_id "ENSRNOG00000007975"; gene_version "9"; transcript_id "ENSRNOT00000011026"; transcript_version "7"; exon_number "5"; gene_name "Ncoa2"; gene_source "ensembl"; gene_biotype "protein_coding"; transcript_name "Ncoa2-201"; transcript_source "ensembl"; transcript_biotype "protein_coding"; exon_id "ENSRNOE00000074812"; exon_version "1"; tag "Ensembl_canonical";
5	ensembl	CDS	10805099	10805202	0	+	2	gene_id "ENSRNOG00000007975"; gene_version "9"; transcript_id "ENSRNOT00000011026"; transcript_version "7"; exon_number "5"; gene_name "Ncoa2"; gene_source "ensembl"; gene_biotype "protein_coding"; transcript_name "Ncoa2-201"; transcript_source "ensembl"; transcript_biotype "protein_coding"; protein_id "ENSRNOP00000011026"; protein_version "5"; tag "Ensembl_canonical";
5	ENSEMBL114_rn	exon	10805099	10805202	9.97756672820052	+	.	gene_id "ENSRNOG00000007975"; transcript_id "ENSRNOG00000007975_tx_3"; exon_id "5_10805099_10805202_+"; exonnum "5"; txlen "8406";
5	ENSEMBL114_rn	exon	10805099	10805202	5.79324353113028	+	.	gene_id "ENSRNOG00000007975"; transcript_id "ENSRNOG00000007975_tx_4"; exon_id "5_10805099_10805202_+"; exonnum "5"; txlen "8199";
5	ENSEMBL114_rn	exon	10805099	10805202	0.0724477613605516	+	.	gene_id "ENSRNOG00000007975"; transcript_id "ENSRNOG00000007975_tx_6"; exon_id "5_10805099_10805202_+"; exonnum "6"; txlen "8608";
5	ensembl	exon	10808580	10808757	0	+	.	gene_id "ENSRNOG00000007975"; gene_version "9"; transcript_id "ENSRNOT00000119206"; transcript_version "2"; exon_number "6"; gene_name "Ncoa2"; gene_source "ensembl"; gene_biotype "protein_coding"; transcript_name "Ncoa2-202"; transcript_source "ensembl"; transcript_biotype "protein_coding"; exon_id "ENSRNOE00000074984"; exon_version "1";
5	ensembl	CDS	10808580	10808757	0	+	0	gene_id "ENSRNOG00000007975"; gene_version "9"; transcript_id "ENSRNOT00000119206"; transcript_version "2"; exon_number "6"; gene_name "Ncoa2"; gene_source "ensembl"; gene_biotype "protein_coding"; transcript_name "Ncoa2-202"; transcript_source "ensembl"; transcript_biotype "protein_coding"; protein_id "ENSRNOP00000093156"; protein_version "1";
5	ensembl	exon	10808580	10808757	0	+	.	gene_id "ENSRNOG00000007975"; gene_version "9"; transcript_id "ENSRNOT00000011026"; transcript_version "7"; exon_number "6"; gene_name "Ncoa2"; gene_source "ensembl"; gene_biotype "protein_coding"; transcript_name "Ncoa2-201"; transcript_source "ensembl"; transcript_biotype "protein_coding"; exon_id "ENSRNOE00000074984"; exon_version "1"; tag "Ensembl_canonical";
5	ensembl	CDS	10808580	10808757	0	+	0	gene_id "ENSRNOG00000007975"; gene_version "9"; transcript_id "ENSRNOT00000011026"; transcript_version "7"; exon_number "6"; gene_name "Ncoa2"; gene_source "ensembl"; gene_biotype "protein_coding"; transcript_name "Ncoa2-201"; transcript_source "ensembl"; transcript_biotype "protein_coding"; protein_id "ENSRNOP00000011026"; protein_version "5"; tag "Ensembl_canonical";
5	ENSEMBL114_rn	exon	10808580	10808757	9.97756672820052	+	.	gene_id "ENSRNOG00000007975"; transcript_id "ENSRNOG00000007975_tx_3"; exon_id "5_10808580_10808757_+"; exonnum "6"; txlen "8406";
5	ENSEMBL114_rn	exon	10808580	10808757	5.79324353113028	+	.	gene_id "ENSRNOG00000007975"; transcript_id "ENSRNOG00000007975_tx_4"; exon_id "5_10808580_10808757_+"; exonnum "6"; txlen "8199";
5	ENSEMBL114_rn	exon	10808580	10808757	0.0724477613605516	+	.	gene_id "ENSRNOG00000007975"; transcript_id "ENSRNOG00000007975_tx_6"; exon_id "5_10808580_10808757_+"; exonnum "7"; txlen "8608";
5	ensembl	exon	10810967	10811155	0	+	.	gene_id "ENSRNOG00000007975"; gene_version "9"; transcript_id "ENSRNOT00000119206"; transcript_version "2"; exon_number "7"; gene_name "Ncoa2"; gene_source "ensembl"; gene_biotype "protein_coding"; transcript_name "Ncoa2-202"; transcript_source "ensembl"; transcript_biotype "protein_coding"; exon_id "ENSRNOE00000213346"; exon_version "2";
5	ensembl	CDS	10810967	10811155	0	+	2	gene_id "ENSRNOG00000007975"; gene_version "9"; transcript_id "ENSRNOT00000119206"; transcript_version "2"; exon_number "7"; gene_name "Ncoa2"; gene_source "ensembl"; gene_biotype "protein_coding"; transcript_name "Ncoa2-202"; transcript_source "ensembl"; transcript_biotype "protein_coding"; protein_id "ENSRNOP00000093156"; protein_version "1";
5	ensembl	exon	10810967	10811155	0	+	.	gene_id "ENSRNOG00000007975"; gene_version "9"; transcript_id "ENSRNOT00000011026"; transcript_version "7"; exon_number "7"; gene_name "Ncoa2"; gene_source "ensembl"; gene_biotype "protein_coding"; transcript_name "Ncoa2-201"; transcript_source "ensembl"; transcript_biotype "protein_coding"; exon_id "ENSRNOE00000213346"; exon_version "2"; tag "Ensembl_canonical";
5	ensembl	CDS	10810967	10811155	0	+	2	gene_id "ENSRNOG00000007975"; gene_version "9"; transcript_id "ENSRNOT00000011026"; transcript_version "7"; exon_number "7"; gene_name "Ncoa2"; gene_source "ensembl"; gene_biotype "protein_coding"; transcript_name "Ncoa2-201"; transcript_source "ensembl"; transcript_biotype "protein_coding"; protein_id "ENSRNOP00000011026"; protein_version "5"; tag "Ensembl_canonical";
5	ENSEMBL114_rn	exon	10810967	10811155	9.97756672820052	+	.	gene_id "ENSRNOG00000007975"; transcript_id "ENSRNOG00000007975_tx_3"; exon_id "5_10810967_10811155_+"; exonnum "7"; txlen "8406";
5	ENSEMBL114_rn	exon	10810967	10811155	5.79324353113028	+	.	gene_id "ENSRNOG00000007975"; transcript_id "ENSRNOG00000007975_tx_4"; exon_id "5_10810967_10811155_+"; exonnum "7"; txlen "8199";
5	ENSEMBL114_rn	exon	10810967	10811155	0.0724477613605516	+	.	gene_id "ENSRNOG00000007975"; transcript_id "ENSRNOG00000007975_tx_6"; exon_id "5_10810967_10811155_+"; exonnum "8"; txlen "8608";
5	ensembl	exon	10813961	10814062	0	+	.	gene_id "ENSRNOG00000007975"; gene_version "9"; transcript_id "ENSRNOT00000119206"; transcript_version "2"; exon_number "8"; gene_name "Ncoa2"; gene_source "ensembl"; gene_biotype "protein_coding"; transcript_name "Ncoa2-202"; transcript_source "ensembl"; transcript_biotype "protein_coding"; exon_id "ENSRNOE00000075312"; exon_version "1";
5	ensembl	CDS	10813961	10814062	0	+	2	gene_id "ENSRNOG00000007975"; gene_version "9"; transcript_id "ENSRNOT00000119206"; transcript_version "2"; exon_number "8"; gene_name "Ncoa2"; gene_source "ensembl"; gene_biotype "protein_coding"; transcript_name "Ncoa2-202"; transcript_source "ensembl"; transcript_biotype "protein_coding"; protein_id "ENSRNOP00000093156"; protein_version "1";
5	ensembl	exon	10813961	10814062	0	+	.	gene_id "ENSRNOG00000007975"; gene_version "9"; transcript_id "ENSRNOT00000011026"; transcript_version "7"; exon_number "8"; gene_name "Ncoa2"; gene_source "ensembl"; gene_biotype "protein_coding"; transcript_name "Ncoa2-201"; transcript_source "ensembl"; transcript_biotype "protein_coding"; exon_id "ENSRNOE00000075312"; exon_version "1"; tag "Ensembl_canonical";
5	ensembl	CDS	10813961	10814062	0	+	2	gene_id "ENSRNOG00000007975"; gene_version "9"; transcript_id "ENSRNOT00000011026"; transcript_version "7"; exon_number "8"; gene_name "Ncoa2"; gene_source "ensembl"; gene_biotype "protein_coding"; transcript_name "Ncoa2-201"; transcript_source "ensembl"; transcript_biotype "protein_coding"; protein_id "ENSRNOP00000011026"; protein_version "5"; tag "Ensembl_canonical";
5	ENSEMBL114_rn	exon	10813961	10814062	9.97756672820052	+	.	gene_id "ENSRNOG00000007975"; transcript_id "ENSRNOG00000007975_tx_3"; exon_id "5_10813961_10814062_+"; exonnum "8"; txlen "8406";
5	ENSEMBL114_rn	exon	10813961	10814062	5.79324353113028	+	.	gene_id "ENSRNOG00000007975"; transcript_id "ENSRNOG00000007975_tx_4"; exon_id "5_10813961_10814062_+"; exonnum "8"; txlen "8199";
5	ENSEMBL114_rn	exon	10813961	10814062	0.0724477613605516	+	.	gene_id "ENSRNOG00000007975"; transcript_id "ENSRNOG00000007975_tx_6"; exon_id "5_10813961_10814062_+"; exonnum "9"; txlen "8608";
5	ensembl	exon	10814607	10814750	0	+	.	gene_id "ENSRNOG00000007975"; gene_version "9"; transcript_id "ENSRNOT00000119206"; transcript_version "2"; exon_number "9"; gene_name "Ncoa2"; gene_source "ensembl"; gene_biotype "protein_coding"; transcript_name "Ncoa2-202"; transcript_source "ensembl"; transcript_biotype "protein_coding"; exon_id "ENSRNOE00000075448"; exon_version "1";
5	ensembl	CDS	10814607	10814750	0	+	2	gene_id "ENSRNOG00000007975"; gene_version "9"; transcript_id "ENSRNOT00000119206"; transcript_version "2"; exon_number "9"; gene_name "Ncoa2"; gene_source "ensembl"; gene_biotype "protein_coding"; transcript_name "Ncoa2-202"; transcript_source "ensembl"; transcript_biotype "protein_coding"; protein_id "ENSRNOP00000093156"; protein_version "1";
5	ensembl	exon	10814607	10814750	0	+	.	gene_id "ENSRNOG00000007975"; gene_version "9"; transcript_id "ENSRNOT00000011026"; transcript_version "7"; exon_number "9"; gene_name "Ncoa2"; gene_source "ensembl"; gene_biotype "protein_coding"; transcript_name "Ncoa2-201"; transcript_source "ensembl"; transcript_biotype "protein_coding"; exon_id "ENSRNOE00000075448"; exon_version "1"; tag "Ensembl_canonical";
5	ensembl	CDS	10814607	10814750	0	+	2	gene_id "ENSRNOG00000007975"; gene_version "9"; transcript_id "ENSRNOT00000011026"; transcript_version "7"; exon_number "9"; gene_name "Ncoa2"; gene_source "ensembl"; gene_biotype "protein_coding"; transcript_name "Ncoa2-201"; transcript_source "ensembl"; transcript_biotype "protein_coding"; protein_id "ENSRNOP00000011026"; protein_version "5"; tag "Ensembl_canonical";
5	ENSEMBL114_rn	exon	10814607	10814750	9.97756672820052	+	.	gene_id "ENSRNOG00000007975"; transcript_id "ENSRNOG00000007975_tx_3"; exon_id "5_10814607_10814750_+"; exonnum "9"; txlen "8406";
5	ENSEMBL114_rn	exon	10814607	10814750	5.79324353113028	+	.	gene_id "ENSRNOG00000007975"; transcript_id "ENSRNOG00000007975_tx_4"; exon_id "5_10814607_10814750_+"; exonnum "9"; txlen "8199";
5	ENSEMBL114_rn	exon	10814607	10814750	0.0724477613605516	+	.	gene_id "ENSRNOG00000007975"; transcript_id "ENSRNOG00000007975_tx_6"; exon_id "5_10814607_10814750_+"; exonnum "10"; txlen "8608";
5	ensembl	exon	10817596	10817743	0	+	.	gene_id "ENSRNOG00000007975"; gene_version "9"; transcript_id "ENSRNOT00000119206"; transcript_version "2"; exon_number "10"; gene_name "Ncoa2"; gene_source "ensembl"; gene_biotype "protein_coding"; transcript_name "Ncoa2-202"; transcript_source "ensembl"; transcript_biotype "protein_coding"; exon_id "ENSRNOE00000075628"; exon_version "1";
5	ensembl	CDS	10817596	10817743	0	+	2	gene_id "ENSRNOG00000007975"; gene_version "9"; transcript_id "ENSRNOT00000119206"; transcript_version "2"; exon_number "10"; gene_name "Ncoa2"; gene_source "ensembl"; gene_biotype "protein_coding"; transcript_name "Ncoa2-202"; transcript_source "ensembl"; transcript_biotype "protein_coding"; protein_id "ENSRNOP00000093156"; protein_version "1";
5	ensembl	exon	10817596	10817743	0	+	.	gene_id "ENSRNOG00000007975"; gene_version "9"; transcript_id "ENSRNOT00000011026"; transcript_version "7"; exon_number "10"; gene_name "Ncoa2"; gene_source "ensembl"; gene_biotype "protein_coding"; transcript_name "Ncoa2-201"; transcript_source "ensembl"; transcript_biotype "protein_coding"; exon_id "ENSRNOE00000075628"; exon_version "1"; tag "Ensembl_canonical";
5	ensembl	CDS	10817596	10817743	0	+	2	gene_id "ENSRNOG00000007975"; gene_version "9"; transcript_id "ENSRNOT00000011026"; transcript_version "7"; exon_number "10"; gene_name "Ncoa2"; gene_source "ensembl"; gene_biotype "protein_coding"; transcript_name "Ncoa2-201"; transcript_source "ensembl"; transcript_biotype "protein_coding"; protein_id "ENSRNOP00000011026"; protein_version "5"; tag "Ensembl_canonical";
5	ENSEMBL114_rn	exon	10817596	10817743	9.97756672820052	+	.	gene_id "ENSRNOG00000007975"; transcript_id "ENSRNOG00000007975_tx_3"; exon_id "5_10817596_10817743_+"; exonnum "10"; txlen "8406";
5	ENSEMBL114_rn	exon	10817596	10817743	5.79324353113028	+	.	gene_id "ENSRNOG00000007975"; transcript_id "ENSRNOG00000007975_tx_4"; exon_id "5_10817596_10817743_+"; exonnum "10"; txlen "8199";
5	ENSEMBL114_rn	exon	10817596	10817743	0.0724477613605516	+	.	gene_id "ENSRNOG00000007975"; transcript_id "ENSRNOG00000007975_tx_6"; exon_id "5_10817596_10817743_+"; exonnum "11"; txlen "8608";
5	ensembl	exon	10819529	10820798	0	+	.	gene_id "ENSRNOG00000007975"; gene_version "9"; transcript_id "ENSRNOT00000119206"; transcript_version "2"; exon_number "11"; gene_name "Ncoa2"; gene_source "ensembl"; gene_biotype "protein_coding"; transcript_name "Ncoa2-202"; transcript_source "ensembl"; transcript_biotype "protein_coding"; exon_id "ENSRNOE00000075804"; exon_version "1";
5	ensembl	CDS	10819529	10820798	0	+	1	gene_id "ENSRNOG00000007975"; gene_version "9"; transcript_id "ENSRNOT00000119206"; transcript_version "2"; exon_number "11"; gene_name "Ncoa2"; gene_source "ensembl"; gene_biotype "protein_coding"; transcript_name "Ncoa2-202"; transcript_source "ensembl"; transcript_biotype "protein_coding"; protein_id "ENSRNOP00000093156"; protein_version "1";
5	ensembl	exon	10819529	10820798	0	+	.	gene_id "ENSRNOG00000007975"; gene_version "9"; transcript_id "ENSRNOT00000011026"; transcript_version "7"; exon_number "11"; gene_name "Ncoa2"; gene_source "ensembl"; gene_biotype "protein_coding"; transcript_name "Ncoa2-201"; transcript_source "ensembl"; transcript_biotype "protein_coding"; exon_id "ENSRNOE00000075804"; exon_version "1"; tag "Ensembl_canonical";
5	ensembl	CDS	10819529	10820798	0	+	1	gene_id "ENSRNOG00000007975"; gene_version "9"; transcript_id "ENSRNOT00000011026"; transcript_version "7"; exon_number "11"; gene_name "Ncoa2"; gene_source "ensembl"; gene_biotype "protein_coding"; transcript_name "Ncoa2-201"; transcript_source "ensembl"; transcript_biotype "protein_coding"; protein_id "ENSRNOP00000011026"; protein_version "5"; tag "Ensembl_canonical";
5	ENSEMBL114_rn	exon	10819529	10820798	9.97756672820052	+	.	gene_id "ENSRNOG00000007975"; transcript_id "ENSRNOG00000007975_tx_3"; exon_id "5_10819529_10820798_+"; exonnum "11"; txlen "8406";
5	ENSEMBL114_rn	exon	10819529	10820798	5.79324353113028	+	.	gene_id "ENSRNOG00000007975"; transcript_id "ENSRNOG00000007975_tx_4"; exon_id "5_10819529_10820798_+"; exonnum "11"; txlen "8199";
5	ENSEMBL114_rn	exon	10819529	10820798	0.0724477613605516	+	.	gene_id "ENSRNOG00000007975"; transcript_id "ENSRNOG00000007975_tx_6"; exon_id "5_10819529_10820798_+"; exonnum "12"; txlen "8608";
5	ensembl	exon	10827479	10827689	0	+	.	gene_id "ENSRNOG00000007975"; gene_version "9"; transcript_id "ENSRNOT00000119206"; transcript_version "2"; exon_number "12"; gene_name "Ncoa2"; gene_source "ensembl"; gene_biotype "protein_coding"; transcript_name "Ncoa2-202"; transcript_source "ensembl"; transcript_biotype "protein_coding"; exon_id "ENSRNOE00000075994"; exon_version "1";
5	ensembl	CDS	10827479	10827689	0	+	0	gene_id "ENSRNOG00000007975"; gene_version "9"; transcript_id "ENSRNOT00000119206"; transcript_version "2"; exon_number "12"; gene_name "Ncoa2"; gene_source "ensembl"; gene_biotype "protein_coding"; transcript_name "Ncoa2-202"; transcript_source "ensembl"; transcript_biotype "protein_coding"; protein_id "ENSRNOP00000093156"; protein_version "1";
5	ensembl	exon	10827479	10827689	0	+	.	gene_id "ENSRNOG00000007975"; gene_version "9"; transcript_id "ENSRNOT00000011026"; transcript_version "7"; exon_number "12"; gene_name "Ncoa2"; gene_source "ensembl"; gene_biotype "protein_coding"; transcript_name "Ncoa2-201"; transcript_source "ensembl"; transcript_biotype "protein_coding"; exon_id "ENSRNOE00000075994"; exon_version "1"; tag "Ensembl_canonical";
5	ensembl	CDS	10827479	10827689	0	+	0	gene_id "ENSRNOG00000007975"; gene_version "9"; transcript_id "ENSRNOT00000011026"; transcript_version "7"; exon_number "12"; gene_name "Ncoa2"; gene_source "ensembl"; gene_biotype "protein_coding"; transcript_name "Ncoa2-201"; transcript_source "ensembl"; transcript_biotype "protein_coding"; protein_id "ENSRNOP00000011026"; protein_version "5"; tag "Ensembl_canonical";
5	ENSEMBL114_rn	exon	10827479	10827689	9.97756672820052	+	.	gene_id "ENSRNOG00000007975"; transcript_id "ENSRNOG00000007975_tx_3"; exon_id "5_10827479_10827689_+"; exonnum "12"; txlen "8406";
5	ENSEMBL114_rn	exon	10827479	10827689	5.79324353113028	+	.	gene_id "ENSRNOG00000007975"; transcript_id "ENSRNOG00000007975_tx_4"; exon_id "5_10827479_10827689_+"; exonnum "12"; txlen "8199";
5	ENSEMBL114_rn	exon	10827479	10827689	0.0724477613605516	+	.	gene_id "ENSRNOG00000007975"; transcript_id "ENSRNOG00000007975_tx_6"; exon_id "5_10827479_10827689_+"; exonnum "13"; txlen "8608";
5	ensembl	exon	10829278	10829484	0	+	.	gene_id "ENSRNOG00000007975"; gene_version "9"; transcript_id "ENSRNOT00000011026"; transcript_version "7"; exon_number "13"; gene_name "Ncoa2"; gene_source "ensembl"; gene_biotype "protein_coding"; transcript_name "Ncoa2-201"; transcript_source "ensembl"; transcript_biotype "protein_coding"; exon_id "ENSRNOE00000076164"; exon_version "1"; tag "Ensembl_canonical";
5	ensembl	CDS	10829278	10829484	0	+	2	gene_id "ENSRNOG00000007975"; gene_version "9"; transcript_id "ENSRNOT00000011026"; transcript_version "7"; exon_number "13"; gene_name "Ncoa2"; gene_source "ensembl"; gene_biotype "protein_coding"; transcript_name "Ncoa2-201"; transcript_source "ensembl"; transcript_biotype "protein_coding"; protein_id "ENSRNOP00000011026"; protein_version "5"; tag "Ensembl_canonical";
5	ENSEMBL114_rn	exon	10829278	10829484	9.97756672820052	+	.	gene_id "ENSRNOG00000007975"; transcript_id "ENSRNOG00000007975_tx_3"; exon_id "5_10829278_10829484_+"; exonnum "13"; txlen "8406";
5	ENSEMBL114_rn	exon	10829278	10829484	0.0724477613605516	+	.	gene_id "ENSRNOG00000007975"; transcript_id "ENSRNOG00000007975_tx_6"; exon_id "5_10829278_10829484_+"; exonnum "14"; txlen "8608";
5	ensembl	exon	10832018	10832233	0	+	.	gene_id "ENSRNOG00000007975"; gene_version "9"; transcript_id "ENSRNOT00000119206"; transcript_version "2"; exon_number "13"; gene_name "Ncoa2"; gene_source "ensembl"; gene_biotype "protein_coding"; transcript_name "Ncoa2-202"; transcript_source "ensembl"; transcript_biotype "protein_coding"; exon_id "ENSRNOE00000076339"; exon_version "1";
5	ensembl	CDS	10832018	10832233	0	+	2	gene_id "ENSRNOG00000007975"; gene_version "9"; transcript_id "ENSRNOT00000119206"; transcript_version "2"; exon_number "13"; gene_name "Ncoa2"; gene_source "ensembl"; gene_biotype "protein_coding"; transcript_name "Ncoa2-202"; transcript_source "ensembl"; transcript_biotype "protein_coding"; protein_id "ENSRNOP00000093156"; protein_version "1";
5	ensembl	exon	10832018	10832233	0	+	.	gene_id "ENSRNOG00000007975"; gene_version "9"; transcript_id "ENSRNOT00000011026"; transcript_version "7"; exon_number "14"; gene_name "Ncoa2"; gene_source "ensembl"; gene_biotype "protein_coding"; transcript_name "Ncoa2-201"; transcript_source "ensembl"; transcript_biotype "protein_coding"; exon_id "ENSRNOE00000076339"; exon_version "1"; tag "Ensembl_canonical";
5	ensembl	CDS	10832018	10832233	0	+	2	gene_id "ENSRNOG00000007975"; gene_version "9"; transcript_id "ENSRNOT00000011026"; transcript_version "7"; exon_number "14"; gene_name "Ncoa2"; gene_source "ensembl"; gene_biotype "protein_coding"; transcript_name "Ncoa2-201"; transcript_source "ensembl"; transcript_biotype "protein_coding"; protein_id "ENSRNOP00000011026"; protein_version "5"; tag "Ensembl_canonical";
5	ENSEMBL114_rn	exon	10832018	10832233	9.97756672820052	+	.	gene_id "ENSRNOG00000007975"; transcript_id "ENSRNOG00000007975_tx_3"; exon_id "5_10832018_10832233_+"; exonnum "14"; txlen "8406";
5	ENSEMBL114_rn	exon	10832018	10832233	5.79324353113028	+	.	gene_id "ENSRNOG00000007975"; transcript_id "ENSRNOG00000007975_tx_4"; exon_id "5_10832018_10832233_+"; exonnum "13"; txlen "8199";
5	ENSEMBL114_rn	exon	10832018	10832233	0.0724477613605516	+	.	gene_id "ENSRNOG00000007975"; transcript_id "ENSRNOG00000007975_tx_6"; exon_id "5_10832018_10832233_+"; exonnum "15"; txlen "8608";
5	ensembl	exon	10834260	10834389	0	+	.	gene_id "ENSRNOG00000007975"; gene_version "9"; transcript_id "ENSRNOT00000119206"; transcript_version "2"; exon_number "14"; gene_name "Ncoa2"; gene_source "ensembl"; gene_biotype "protein_coding"; transcript_name "Ncoa2-202"; transcript_source "ensembl"; transcript_biotype "protein_coding"; exon_id "ENSRNOE00000076528"; exon_version "1";
5	ensembl	CDS	10834260	10834389	0	+	2	gene_id "ENSRNOG00000007975"; gene_version "9"; transcript_id "ENSRNOT00000119206"; transcript_version "2"; exon_number "14"; gene_name "Ncoa2"; gene_source "ensembl"; gene_biotype "protein_coding"; transcript_name "Ncoa2-202"; transcript_source "ensembl"; transcript_biotype "protein_coding"; protein_id "ENSRNOP00000093156"; protein_version "1";
5	ensembl	exon	10834260	10834389	0	+	.	gene_id "ENSRNOG00000007975"; gene_version "9"; transcript_id "ENSRNOT00000011026"; transcript_version "7"; exon_number "15"; gene_name "Ncoa2"; gene_source "ensembl"; gene_biotype "protein_coding"; transcript_name "Ncoa2-201"; transcript_source "ensembl"; transcript_biotype "protein_coding"; exon_id "ENSRNOE00000076528"; exon_version "1"; tag "Ensembl_canonical";
5	ensembl	CDS	10834260	10834389	0	+	2	gene_id "ENSRNOG00000007975"; gene_version "9"; transcript_id "ENSRNOT00000011026"; transcript_version "7"; exon_number "15"; gene_name "Ncoa2"; gene_source "ensembl"; gene_biotype "protein_coding"; transcript_name "Ncoa2-201"; transcript_source "ensembl"; transcript_biotype "protein_coding"; protein_id "ENSRNOP00000011026"; protein_version "5"; tag "Ensembl_canonical";
5	ENSEMBL114_rn	exon	10834260	10834389	9.97756672820052	+	.	gene_id "ENSRNOG00000007975"; transcript_id "ENSRNOG00000007975_tx_3"; exon_id "5_10834260_10834389_+"; exonnum "15"; txlen "8406";
5	ENSEMBL114_rn	exon	10834260	10834389	5.79324353113028	+	.	gene_id "ENSRNOG00000007975"; transcript_id "ENSRNOG00000007975_tx_4"; exon_id "5_10834260_10834389_+"; exonnum "14"; txlen "8199";
5	ENSEMBL114_rn	exon	10834260	10834389	0.0724477613605516	+	.	gene_id "ENSRNOG00000007975"; transcript_id "ENSRNOG00000007975_tx_6"; exon_id "5_10834260_10834389_+"; exonnum "16"; txlen "8608";
5	ensembl	exon	10836379	10836544	0	+	.	gene_id "ENSRNOG00000007975"; gene_version "9"; transcript_id "ENSRNOT00000119206"; transcript_version "2"; exon_number "15"; gene_name "Ncoa2"; gene_source "ensembl"; gene_biotype "protein_coding"; transcript_name "Ncoa2-202"; transcript_source "ensembl"; transcript_biotype "protein_coding"; exon_id "ENSRNOE00000076700"; exon_version "1";
5	ensembl	CDS	10836379	10836544	0	+	1	gene_id "ENSRNOG00000007975"; gene_version "9"; transcript_id "ENSRNOT00000119206"; transcript_version "2"; exon_number "15"; gene_name "Ncoa2"; gene_source "ensembl"; gene_biotype "protein_coding"; transcript_name "Ncoa2-202"; transcript_source "ensembl"; transcript_biotype "protein_coding"; protein_id "ENSRNOP00000093156"; protein_version "1";
5	ensembl	exon	10836379	10836544	0	+	.	gene_id "ENSRNOG00000007975"; gene_version "9"; transcript_id "ENSRNOT00000011026"; transcript_version "7"; exon_number "16"; gene_name "Ncoa2"; gene_source "ensembl"; gene_biotype "protein_coding"; transcript_name "Ncoa2-201"; transcript_source "ensembl"; transcript_biotype "protein_coding"; exon_id "ENSRNOE00000076700"; exon_version "1"; tag "Ensembl_canonical";
5	ensembl	CDS	10836379	10836544	0	+	1	gene_id "ENSRNOG00000007975"; gene_version "9"; transcript_id "ENSRNOT00000011026"; transcript_version "7"; exon_number "16"; gene_name "Ncoa2"; gene_source "ensembl"; gene_biotype "protein_coding"; transcript_name "Ncoa2-201"; transcript_source "ensembl"; transcript_biotype "protein_coding"; protein_id "ENSRNOP00000011026"; protein_version "5"; tag "Ensembl_canonical";
5	ENSEMBL114_rn	exon	10836379	10836544	9.97756672820052	+	.	gene_id "ENSRNOG00000007975"; transcript_id "ENSRNOG00000007975_tx_3"; exon_id "5_10836379_10836544_+"; exonnum "16"; txlen "8406";
5	ENSEMBL114_rn	exon	10836379	10836544	5.79324353113028	+	.	gene_id "ENSRNOG00000007975"; transcript_id "ENSRNOG00000007975_tx_4"; exon_id "5_10836379_10836544_+"; exonnum "15"; txlen "8199";
5	ENSEMBL114_rn	exon	10836379	10836544	0.0724477613605516	+	.	gene_id "ENSRNOG00000007975"; transcript_id "ENSRNOG00000007975_tx_6"; exon_id "5_10836379_10836544_+"; exonnum "17"; txlen "8608";
5	ensembl	exon	10839787	10840065	0	+	.	gene_id "ENSRNOG00000007975"; gene_version "9"; transcript_id "ENSRNOT00000119206"; transcript_version "2"; exon_number "16"; gene_name "Ncoa2"; gene_source "ensembl"; gene_biotype "protein_coding"; transcript_name "Ncoa2-202"; transcript_source "ensembl"; transcript_biotype "protein_coding"; exon_id "ENSRNOE00000076869"; exon_version "1";
5	ensembl	CDS	10839787	10840065	0	+	0	gene_id "ENSRNOG00000007975"; gene_version "9"; transcript_id "ENSRNOT00000119206"; transcript_version "2"; exon_number "16"; gene_name "Ncoa2"; gene_source "ensembl"; gene_biotype "protein_coding"; transcript_name "Ncoa2-202"; transcript_source "ensembl"; transcript_biotype "protein_coding"; protein_id "ENSRNOP00000093156"; protein_version "1";
5	ensembl	exon	10839787	10840065	0	+	.	gene_id "ENSRNOG00000007975"; gene_version "9"; transcript_id "ENSRNOT00000011026"; transcript_version "7"; exon_number "17"; gene_name "Ncoa2"; gene_source "ensembl"; gene_biotype "protein_coding"; transcript_name "Ncoa2-201"; transcript_source "ensembl"; transcript_biotype "protein_coding"; exon_id "ENSRNOE00000076869"; exon_version "1"; tag "Ensembl_canonical";
5	ensembl	CDS	10839787	10840065	0	+	0	gene_id "ENSRNOG00000007975"; gene_version "9"; transcript_id "ENSRNOT00000011026"; transcript_version "7"; exon_number "17"; gene_name "Ncoa2"; gene_source "ensembl"; gene_biotype "protein_coding"; transcript_name "Ncoa2-201"; transcript_source "ensembl"; transcript_biotype "protein_coding"; protein_id "ENSRNOP00000011026"; protein_version "5"; tag "Ensembl_canonical";
5	ENSEMBL114_rn	exon	10839787	10840065	9.97756672820052	+	.	gene_id "ENSRNOG00000007975"; transcript_id "ENSRNOG00000007975_tx_3"; exon_id "5_10839787_10840065_+"; exonnum "17"; txlen "8406";
5	ENSEMBL114_rn	exon	10839787	10840065	5.79324353113028	+	.	gene_id "ENSRNOG00000007975"; transcript_id "ENSRNOG00000007975_tx_4"; exon_id "5_10839787_10840065_+"; exonnum "16"; txlen "8199";
5	ENSEMBL114_rn	exon	10839787	10840065	0.0724477613605516	+	.	gene_id "ENSRNOG00000007975"; transcript_id "ENSRNOG00000007975_tx_6"; exon_id "5_10839787_10840065_+"; exonnum "18"; txlen "8608";
5	ensembl	exon	10840422	10840499	0	+	.	gene_id "ENSRNOG00000007975"; gene_version "9"; transcript_id "ENSRNOT00000119206"; transcript_version "2"; exon_number "17"; gene_name "Ncoa2"; gene_source "ensembl"; gene_biotype "protein_coding"; transcript_name "Ncoa2-202"; transcript_source "ensembl"; transcript_biotype "protein_coding"; exon_id "ENSRNOE00000077078"; exon_version "1";
5	ensembl	CDS	10840422	10840499	0	+	0	gene_id "ENSRNOG00000007975"; gene_version "9"; transcript_id "ENSRNOT00000119206"; transcript_version "2"; exon_number "17"; gene_name "Ncoa2"; gene_source "ensembl"; gene_biotype "protein_coding"; transcript_name "Ncoa2-202"; transcript_source "ensembl"; transcript_biotype "protein_coding"; protein_id "ENSRNOP00000093156"; protein_version "1";
5	ensembl	exon	10840422	10840499	0	+	.	gene_id "ENSRNOG00000007975"; gene_version "9"; transcript_id "ENSRNOT00000011026"; transcript_version "7"; exon_number "18"; gene_name "Ncoa2"; gene_source "ensembl"; gene_biotype "protein_coding"; transcript_name "Ncoa2-201"; transcript_source "ensembl"; transcript_biotype "protein_coding"; exon_id "ENSRNOE00000077078"; exon_version "1"; tag "Ensembl_canonical";
5	ensembl	CDS	10840422	10840499	0	+	0	gene_id "ENSRNOG00000007975"; gene_version "9"; transcript_id "ENSRNOT00000011026"; transcript_version "7"; exon_number "18"; gene_name "Ncoa2"; gene_source "ensembl"; gene_biotype "protein_coding"; transcript_name "Ncoa2-201"; transcript_source "ensembl"; transcript_biotype "protein_coding"; protein_id "ENSRNOP00000011026"; protein_version "5"; tag "Ensembl_canonical";
5	ENSEMBL114_rn	exon	10840422	10840499	9.97756672820052	+	.	gene_id "ENSRNOG00000007975"; transcript_id "ENSRNOG00000007975_tx_3"; exon_id "5_10840422_10840499_+"; exonnum "18"; txlen "8406";
5	ENSEMBL114_rn	exon	10840422	10840499	5.79324353113028	+	.	gene_id "ENSRNOG00000007975"; transcript_id "ENSRNOG00000007975_tx_4"; exon_id "5_10840422_10840499_+"; exonnum "17"; txlen "8199";
5	ENSEMBL114_rn	exon	10840422	10840499	0.0724477613605516	+	.	gene_id "ENSRNOG00000007975"; transcript_id "ENSRNOG00000007975_tx_6"; exon_id "5_10840422_10840499_+"; exonnum "19"; txlen "8608";
5	ensembl	exon	10842034	10842268	0	+	.	gene_id "ENSRNOG00000007975"; gene_version "9"; transcript_id "ENSRNOT00000119206"; transcript_version "2"; exon_number "18"; gene_name "Ncoa2"; gene_source "ensembl"; gene_biotype "protein_coding"; transcript_name "Ncoa2-202"; transcript_source "ensembl"; transcript_biotype "protein_coding"; exon_id "ENSRNOE00000077262"; exon_version "1";
5	ensembl	CDS	10842034	10842268	0	+	0	gene_id "ENSRNOG00000007975"; gene_version "9"; transcript_id "ENSRNOT00000119206"; transcript_version "2"; exon_number "18"; gene_name "Ncoa2"; gene_source "ensembl"; gene_biotype "protein_coding"; transcript_name "Ncoa2-202"; transcript_source "ensembl"; transcript_biotype "protein_coding"; protein_id "ENSRNOP00000093156"; protein_version "1";
5	ensembl	exon	10842034	10842268	0	+	.	gene_id "ENSRNOG00000007975"; gene_version "9"; transcript_id "ENSRNOT00000011026"; transcript_version "7"; exon_number "19"; gene_name "Ncoa2"; gene_source "ensembl"; gene_biotype "protein_coding"; transcript_name "Ncoa2-201"; transcript_source "ensembl"; transcript_biotype "protein_coding"; exon_id "ENSRNOE00000077262"; exon_version "1"; tag "Ensembl_canonical";
5	ensembl	CDS	10842034	10842268	0	+	0	gene_id "ENSRNOG00000007975"; gene_version "9"; transcript_id "ENSRNOT00000011026"; transcript_version "7"; exon_number "19"; gene_name "Ncoa2"; gene_source "ensembl"; gene_biotype "protein_coding"; transcript_name "Ncoa2-201"; transcript_source "ensembl"; transcript_biotype "protein_coding"; protein_id "ENSRNOP00000011026"; protein_version "5"; tag "Ensembl_canonical";
5	ENSEMBL114_rn	exon	10842034	10842268	9.97756672820052	+	.	gene_id "ENSRNOG00000007975"; transcript_id "ENSRNOG00000007975_tx_3"; exon_id "5_10842034_10842268_+"; exonnum "19"; txlen "8406";
5	ENSEMBL114_rn	exon	10842034	10842268	5.79324353113028	+	.	gene_id "ENSRNOG00000007975"; transcript_id "ENSRNOG00000007975_tx_4"; exon_id "5_10842034_10842268_+"; exonnum "18"; txlen "8199";
5	ENSEMBL114_rn	exon	10842034	10842268	0.0724477613605516	+	.	gene_id "ENSRNOG00000007975"; transcript_id "ENSRNOG00000007975_tx_6"; exon_id "5_10842034_10842268_+"; exonnum "20"; txlen "8608";
5	ensembl	exon	10843750	10843927	0	+	.	gene_id "ENSRNOG00000007975"; gene_version "9"; transcript_id "ENSRNOT00000119206"; transcript_version "2"; exon_number "19"; gene_name "Ncoa2"; gene_source "ensembl"; gene_biotype "protein_coding"; transcript_name "Ncoa2-202"; transcript_source "ensembl"; transcript_biotype "protein_coding"; exon_id "ENSRNOE00000077551"; exon_version "1";
5	ensembl	CDS	10843750	10843927	0	+	2	gene_id "ENSRNOG00000007975"; gene_version "9"; transcript_id "ENSRNOT00000119206"; transcript_version "2"; exon_number "19"; gene_name "Ncoa2"; gene_source "ensembl"; gene_biotype "protein_coding"; transcript_name "Ncoa2-202"; transcript_source "ensembl"; transcript_biotype "protein_coding"; protein_id "ENSRNOP00000093156"; protein_version "1";
5	ensembl	exon	10843750	10843927	0	+	.	gene_id "ENSRNOG00000007975"; gene_version "9"; transcript_id "ENSRNOT00000011026"; transcript_version "7"; exon_number "20"; gene_name "Ncoa2"; gene_source "ensembl"; gene_biotype "protein_coding"; transcript_name "Ncoa2-201"; transcript_source "ensembl"; transcript_biotype "protein_coding"; exon_id "ENSRNOE00000077551"; exon_version "1"; tag "Ensembl_canonical";
5	ensembl	CDS	10843750	10843927	0	+	2	gene_id "ENSRNOG00000007975"; gene_version "9"; transcript_id "ENSRNOT00000011026"; transcript_version "7"; exon_number "20"; gene_name "Ncoa2"; gene_source "ensembl"; gene_biotype "protein_coding"; transcript_name "Ncoa2-201"; transcript_source "ensembl"; transcript_biotype "protein_coding"; protein_id "ENSRNOP00000011026"; protein_version "5"; tag "Ensembl_canonical";
5	ENSEMBL114_rn	exon	10843750	10843927	9.97756672820052	+	.	gene_id "ENSRNOG00000007975"; transcript_id "ENSRNOG00000007975_tx_3"; exon_id "5_10843750_10843927_+"; exonnum "20"; txlen "8406";
5	ENSEMBL114_rn	exon	10843750	10843927	5.79324353113028	+	.	gene_id "ENSRNOG00000007975"; transcript_id "ENSRNOG00000007975_tx_4"; exon_id "5_10843750_10843927_+"; exonnum "19"; txlen "8199";
5	ENSEMBL114_rn	exon	10843750	10843927	0.0724477613605516	+	.	gene_id "ENSRNOG00000007975"; transcript_id "ENSRNOG00000007975_tx_6"; exon_id "5_10843750_10843927_+"; exonnum "21"; txlen "8608";
5	ensembl	exon	10844413	10844611	0	+	.	gene_id "ENSRNOG00000007975"; gene_version "9"; transcript_id "ENSRNOT00000119206"; transcript_version "2"; exon_number "20"; gene_name "Ncoa2"; gene_source "ensembl"; gene_biotype "protein_coding"; transcript_name "Ncoa2-202"; transcript_source "ensembl"; transcript_biotype "protein_coding"; exon_id "ENSRNOE00000077729"; exon_version "1";
5	ensembl	CDS	10844413	10844611	0	+	1	gene_id "ENSRNOG00000007975"; gene_version "9"; transcript_id "ENSRNOT00000119206"; transcript_version "2"; exon_number "20"; gene_name "Ncoa2"; gene_source "ensembl"; gene_biotype "protein_coding"; transcript_name "Ncoa2-202"; transcript_source "ensembl"; transcript_biotype "protein_coding"; protein_id "ENSRNOP00000093156"; protein_version "1";
5	ensembl	exon	10844413	10844611	0	+	.	gene_id "ENSRNOG00000007975"; gene_version "9"; transcript_id "ENSRNOT00000011026"; transcript_version "7"; exon_number "21"; gene_name "Ncoa2"; gene_source "ensembl"; gene_biotype "protein_coding"; transcript_name "Ncoa2-201"; transcript_source "ensembl"; transcript_biotype "protein_coding"; exon_id "ENSRNOE00000077729"; exon_version "1"; tag "Ensembl_canonical";
5	ensembl	CDS	10844413	10844611	0	+	1	gene_id "ENSRNOG00000007975"; gene_version "9"; transcript_id "ENSRNOT00000011026"; transcript_version "7"; exon_number "21"; gene_name "Ncoa2"; gene_source "ensembl"; gene_biotype "protein_coding"; transcript_name "Ncoa2-201"; transcript_source "ensembl"; transcript_biotype "protein_coding"; protein_id "ENSRNOP00000011026"; protein_version "5"; tag "Ensembl_canonical";
5	ENSEMBL114_rn	exon	10844413	10844611	9.97756672820052	+	.	gene_id "ENSRNOG00000007975"; transcript_id "ENSRNOG00000007975_tx_3"; exon_id "5_10844413_10844611_+"; exonnum "21"; txlen "8406";
5	ENSEMBL114_rn	exon	10844413	10844611	5.79324353113028	+	.	gene_id "ENSRNOG00000007975"; transcript_id "ENSRNOG00000007975_tx_4"; exon_id "5_10844413_10844611_+"; exonnum "20"; txlen "8199";
5	ENSEMBL114_rn	exon	10844413	10844611	0.0724477613605516	+	.	gene_id "ENSRNOG00000007975"; transcript_id "ENSRNOG00000007975_tx_6"; exon_id "5_10844413_10844611_+"; exonnum "22"; txlen "8608";
5	ensembl	exon	10846078	10846170	0	+	.	gene_id "ENSRNOG00000007975"; gene_version "9"; transcript_id "ENSRNOT00000119206"; transcript_version "2"; exon_number "21"; gene_name "Ncoa2"; gene_source "ensembl"; gene_biotype "protein_coding"; transcript_name "Ncoa2-202"; transcript_source "ensembl"; transcript_biotype "protein_coding"; exon_id "ENSRNOE00000213242"; exon_version "2";
5	ensembl	CDS	10846078	10846170	0	+	0	gene_id "ENSRNOG00000007975"; gene_version "9"; transcript_id "ENSRNOT00000119206"; transcript_version "2"; exon_number "21"; gene_name "Ncoa2"; gene_source "ensembl"; gene_biotype "protein_coding"; transcript_name "Ncoa2-202"; transcript_source "ensembl"; transcript_biotype "protein_coding"; protein_id "ENSRNOP00000093156"; protein_version "1";
5	ensembl	exon	10846078	10846170	0	+	.	gene_id "ENSRNOG00000007975"; gene_version "9"; transcript_id "ENSRNOT00000011026"; transcript_version "7"; exon_number "22"; gene_name "Ncoa2"; gene_source "ensembl"; gene_biotype "protein_coding"; transcript_name "Ncoa2-201"; transcript_source "ensembl"; transcript_biotype "protein_coding"; exon_id "ENSRNOE00000213242"; exon_version "2"; tag "Ensembl_canonical";
5	ensembl	CDS	10846078	10846170	0	+	0	gene_id "ENSRNOG00000007975"; gene_version "9"; transcript_id "ENSRNOT00000011026"; transcript_version "7"; exon_number "22"; gene_name "Ncoa2"; gene_source "ensembl"; gene_biotype "protein_coding"; transcript_name "Ncoa2-201"; transcript_source "ensembl"; transcript_biotype "protein_coding"; protein_id "ENSRNOP00000011026"; protein_version "5"; tag "Ensembl_canonical";
5	ENSEMBL114_rn	exon	10846078	10846170	9.97756672820052	+	.	gene_id "ENSRNOG00000007975"; transcript_id "ENSRNOG00000007975_tx_3"; exon_id "5_10846078_10846170_+"; exonnum "22"; txlen "8406";
5	ENSEMBL114_rn	exon	10846078	10846170	5.79324353113028	+	.	gene_id "ENSRNOG00000007975"; transcript_id "ENSRNOG00000007975_tx_4"; exon_id "5_10846078_10846170_+"; exonnum "21"; txlen "8199";
5	ENSEMBL114_rn	exon	10846078	10846170	0.0724477613605516	+	.	gene_id "ENSRNOG00000007975"; transcript_id "ENSRNOG00000007975_tx_6"; exon_id "5_10846078_10846170_+"; exonnum "23"; txlen "8608";
5	ensembl	CDS	10848935	10848943	0	+	0	gene_id "ENSRNOG00000007975"; gene_version "9"; transcript_id "ENSRNOT00000119206"; transcript_version "2"; exon_number "22"; gene_name "Ncoa2"; gene_source "ensembl"; gene_biotype "protein_coding"; transcript_name "Ncoa2-202"; transcript_source "ensembl"; transcript_biotype "protein_coding"; protein_id "ENSRNOP00000093156"; protein_version "1";
5	ensembl	CDS	10848935	10848943	0	+	0	gene_id "ENSRNOG00000007975"; gene_version "9"; transcript_id "ENSRNOT00000011026"; transcript_version "7"; exon_number "23"; gene_name "Ncoa2"; gene_source "ensembl"; gene_biotype "protein_coding"; transcript_name "Ncoa2-201"; transcript_source "ensembl"; transcript_biotype "protein_coding"; protein_id "ENSRNOP00000011026"; protein_version "5"; tag "Ensembl_canonical";
5	ensembl	exon	10848935	10852775	0	+	.	gene_id "ENSRNOG00000007975"; gene_version "9"; transcript_id "ENSRNOT00000119206"; transcript_version "2"; exon_number "22"; gene_name "Ncoa2"; gene_source "ensembl"; gene_biotype "protein_coding"; transcript_name "Ncoa2-202"; transcript_source "ensembl"; transcript_biotype "protein_coding"; exon_id "ENSRNOE00000683097"; exon_version "1";
5	ENSEMBL114_rn	exon	10848935	10852775	9.97756672820052	+	.	gene_id "ENSRNOG00000007975"; transcript_id "ENSRNOG00000007975_tx_3"; exon_id "5_10848935_10852775_+"; exonnum "23"; txlen "8406";
5	ENSEMBL114_rn	exon	10848935	10852775	5.79324353113028	+	.	gene_id "ENSRNOG00000007975"; transcript_id "ENSRNOG00000007975_tx_4"; exon_id "5_10848935_10852775_+"; exonnum "22"; txlen "8199";
5	ENSEMBL114_rn	exon	10848935	10852775	0.0724477613605516	+	.	gene_id "ENSRNOG00000007975"; transcript_id "ENSRNOG00000007975_tx_6"; exon_id "5_10848935_10852775_+"; exonnum "24"; txlen "8608";
5	ensembl	exon	10848935	10852776	0	+	.	gene_id "ENSRNOG00000007975"; gene_version "9"; transcript_id "ENSRNOT00000011026"; transcript_version "7"; exon_number "23"; gene_name "Ncoa2"; gene_source "ensembl"; gene_biotype "protein_coding"; transcript_name "Ncoa2-201"; transcript_source "ensembl"; transcript_biotype "protein_coding"; exon_id "ENSRNOE00000754838"; exon_version "1"; tag "Ensembl_canonical";
5	ensembl	stop_codon	10848944	10848946	0	+	0	gene_id "ENSRNOG00000007975"; gene_version "9"; transcript_id "ENSRNOT00000119206"; transcript_version "2"; exon_number "22"; gene_name "Ncoa2"; gene_source "ensembl"; gene_biotype "protein_coding"; transcript_name "Ncoa2-202"; transcript_source "ensembl"; transcript_biotype "protein_coding";
5	ensembl	stop_codon	10848944	10848946	0	+	0	gene_id "ENSRNOG00000007975"; gene_version "9"; transcript_id "ENSRNOT00000011026"; transcript_version "7"; exon_number "23"; gene_name "Ncoa2"; gene_source "ensembl"; gene_biotype "protein_coding"; transcript_name "Ncoa2-201"; transcript_source "ensembl"; transcript_biotype "protein_coding"; tag "Ensembl_canonical";
5	ensembl	three_prime_utr	10848947	10852775	0	+	.	gene_id "ENSRNOG00000007975"; gene_version "9"; transcript_id "ENSRNOT00000119206"; transcript_version "2"; gene_name "Ncoa2"; gene_source "ensembl"; gene_biotype "protein_coding"; transcript_name "Ncoa2-202"; transcript_source "ensembl"; transcript_biotype "protein_coding";
5	ensembl	three_prime_utr	10848947	10852776	0	+	.	gene_id "ENSRNOG00000007975"; gene_version "9"; transcript_id "ENSRNOT00000011026"; transcript_version "7"; gene_name "Ncoa2"; gene_source "ensembl"; gene_biotype "protein_coding"; transcript_name "Ncoa2-201"; transcript_source "ensembl"; transcript_biotype "protein_coding"; tag "Ensembl_canonical";
5	sraer114_es	exon	10857807	10858101	0.147588817823221	+	.	gene_id "sraer114_gene_20386"; transcript_id "sraer114_gene_20386_tx_3"; exon_id "5_10857807_10858101_+"; exonnum "1"; txlen "725";
5	sraer114_ss	exon	10859182	10859611	0.147588817823221	+	.	gene_id "sraer114_gene_20386"; transcript_id "sraer114_gene_20386_tx_3"; exon_id "5_10859182_10859611_+"; exonnum "2"; txlen "725";
5	sraer114_es	exon	10863547	10863593	0.75618952344615	+	.	gene_id "ENSRNOG00000021792"; transcript_id "ENSRNOG00000021792_tx_2"; exon_id "5_10863547_10863593_+"; exonnum "1"; txlen "2623";
5	ensembl	exon	10864137	10864272	0	+	.	gene_id "ENSRNOG00000021792"; gene_version "7"; transcript_id "ENSRNOT00000034525"; transcript_version "7"; exon_number "1"; gene_name "Prdm14"; gene_source "ensembl"; gene_biotype "protein_coding"; transcript_name "Prdm14-201"; transcript_source "ensembl"; transcript_biotype "protein_coding"; exon_id "ENSRNOE00000699829"; exon_version "1"; tag "Ensembl_canonical";
5	ensembl	five_prime_utr	10864137	10864272	0	+	.	gene_id "ENSRNOG00000021792"; gene_version "7"; transcript_id "ENSRNOT00000034525"; transcript_version "7"; gene_name "Prdm14"; gene_source "ensembl"; gene_biotype "protein_coding"; transcript_name "Prdm14-201"; transcript_source "ensembl"; transcript_biotype "protein_coding"; tag "Ensembl_canonical";
5	ensembl	gene	10864137	10876666	0	+	.	gene_id "ENSRNOG00000021792"; gene_version "7"; gene_name "Prdm14"; gene_source "ensembl"; gene_biotype "protein_coding";
5	ensembl	transcript	10864137	10876666	0	+	.	gene_id "ENSRNOG00000021792"; gene_version "7"; transcript_id "ENSRNOT00000034525"; transcript_version "7"; gene_name "Prdm14"; gene_source "ensembl"; gene_biotype "protein_coding"; transcript_name "Prdm14-201"; transcript_source "ensembl"; transcript_biotype "protein_coding"; tag "Ensembl_canonical";
5	sraer114_es	exon	10865168	10865307	0.304261832628028	+	.	gene_id "ENSRNOG00000021792"; transcript_id "ENSRNOG00000021792_tx_4"; exon_id "5_10865168_10865307_+"; exonnum "1"; txlen "2716";
5	ensembl	five_prime_utr	10865505	10865525	0	+	.	gene_id "ENSRNOG00000021792"; gene_version "7"; transcript_id "ENSRNOT00000034525"; transcript_version "7"; gene_name "Prdm14"; gene_source "ensembl"; gene_biotype "protein_coding"; transcript_name "Prdm14-201"; transcript_source "ensembl"; transcript_biotype "protein_coding"; tag "Ensembl_canonical";
5	ensembl	exon	10865505	10866189	0	+	.	gene_id "ENSRNOG00000021792"; gene_version "7"; transcript_id "ENSRNOT00000034525"; transcript_version "7"; exon_number "2"; gene_name "Prdm14"; gene_source "ensembl"; gene_biotype "protein_coding"; transcript_name "Prdm14-201"; transcript_source "ensembl"; transcript_biotype "protein_coding"; exon_id "ENSRNOE00000212567"; exon_version "2"; tag "Ensembl_canonical";
5	ENSEMBL114_rn	exon	10865505	10866189	0.75618952344615	+	.	gene_id "ENSRNOG00000021792"; transcript_id "ENSRNOG00000021792_tx_2"; exon_id "5_10865505_10866189_+"; exonnum "2"; txlen "2623";
5	ENSEMBL114_rn	exon	10865505	10866189	0.304261832628028	+	.	gene_id "ENSRNOG00000021792"; transcript_id "ENSRNOG00000021792_tx_4"; exon_id "5_10865505_10866189_+"; exonnum "2"; txlen "2716";
5	ensembl	start_codon	10865526	10865528	0	+	0	gene_id "ENSRNOG00000021792"; gene_version "7"; transcript_id "ENSRNOT00000034525"; transcript_version "7"; exon_number "2"; gene_name "Prdm14"; gene_source "ensembl"; gene_biotype "protein_coding"; transcript_name "Prdm14-201"; transcript_source "ensembl"; transcript_biotype "protein_coding"; tag "Ensembl_canonical";
5	ensembl	CDS	10865526	10866189	0	+	0	gene_id "ENSRNOG00000021792"; gene_version "7"; transcript_id "ENSRNOT00000034525"; transcript_version "7"; exon_number "2"; gene_name "Prdm14"; gene_source "ensembl"; gene_biotype "protein_coding"; transcript_name "Prdm14-201"; transcript_source "ensembl"; transcript_biotype "protein_coding"; protein_id "ENSRNOP00000032955"; protein_version "5"; tag "Ensembl_canonical";
5	ensembl	exon	10866728	10866781	0	+	.	gene_id "ENSRNOG00000021792"; gene_version "7"; transcript_id "ENSRNOT00000034525"; transcript_version "7"; exon_number "3"; gene_name "Prdm14"; gene_source "ensembl"; gene_biotype "protein_coding"; transcript_name "Prdm14-201"; transcript_source "ensembl"; transcript_biotype "protein_coding"; exon_id "ENSRNOE00000212532"; exon_version "1"; tag "Ensembl_canonical";
5	ensembl	CDS	10866728	10866781	0	+	2	gene_id "ENSRNOG00000021792"; gene_version "7"; transcript_id "ENSRNOT00000034525"; transcript_version "7"; exon_number "3"; gene_name "Prdm14"; gene_source "ensembl"; gene_biotype "protein_coding"; transcript_name "Prdm14-201"; transcript_source "ensembl"; transcript_biotype "protein_coding"; protein_id "ENSRNOP00000032955"; protein_version "5"; tag "Ensembl_canonical";
5	ENSEMBL114_rn	exon	10866728	10866781	0.75618952344615	+	.	gene_id "ENSRNOG00000021792"; transcript_id "ENSRNOG00000021792_tx_2"; exon_id "5_10866728_10866781_+"; exonnum "3"; txlen "2623";
5	ENSEMBL114_rn	exon	10866728	10866781	0.304261832628028	+	.	gene_id "ENSRNOG00000021792"; transcript_id "ENSRNOG00000021792_tx_4"; exon_id "5_10866728_10866781_+"; exonnum "3"; txlen "2716";
5	ensembl	exon	10866880	10867037	0	+	.	gene_id "ENSRNOG00000021792"; gene_version "7"; transcript_id "ENSRNOT00000034525"; transcript_version "7"; exon_number "4"; gene_name "Prdm14"; gene_source "ensembl"; gene_biotype "protein_coding"; transcript_name "Prdm14-201"; transcript_source "ensembl"; transcript_biotype "protein_coding"; exon_id "ENSRNOE00000212523"; exon_version "5"; tag "Ensembl_canonical";
5	ensembl	CDS	10866880	10867037	0	+	2	gene_id "ENSRNOG00000021792"; gene_version "7"; transcript_id "ENSRNOT00000034525"; transcript_version "7"; exon_number "4"; gene_name "Prdm14"; gene_source "ensembl"; gene_biotype "protein_coding"; transcript_name "Prdm14-201"; transcript_source "ensembl"; transcript_biotype "protein_coding"; protein_id "ENSRNOP00000032955"; protein_version "5"; tag "Ensembl_canonical";
5	ENSEMBL114_rn	exon	10866880	10867037	0.75618952344615	+	.	gene_id "ENSRNOG00000021792"; transcript_id "ENSRNOG00000021792_tx_2"; exon_id "5_10866880_10867037_+"; exonnum "4"; txlen "2623";
5	ENSEMBL114_rn	exon	10866880	10867037	0.304261832628028	+	.	gene_id "ENSRNOG00000021792"; transcript_id "ENSRNOG00000021792_tx_4"; exon_id "5_10866880_10867037_+"; exonnum "4"; txlen "2716";
5	ensembl	exon	10868146	10868416	0	+	.	gene_id "ENSRNOG00000021792"; gene_version "7"; transcript_id "ENSRNOT00000034525"; transcript_version "7"; exon_number "5"; gene_name "Prdm14"; gene_source "ensembl"; gene_biotype "protein_coding"; transcript_name "Prdm14-201"; transcript_source "ensembl"; transcript_biotype "protein_coding"; exon_id "ENSRNOE00000212514"; exon_version "5"; tag "Ensembl_canonical";
5	ensembl	CDS	10868146	10868416	0	+	0	gene_id "ENSRNOG00000021792"; gene_version "7"; transcript_id "ENSRNOT00000034525"; transcript_version "7"; exon_number "5"; gene_name "Prdm14"; gene_source "ensembl"; gene_biotype "protein_coding"; transcript_name "Prdm14-201"; transcript_source "ensembl"; transcript_biotype "protein_coding"; protein_id "ENSRNOP00000032955"; protein_version "5"; tag "Ensembl_canonical";
5	ENSEMBL114_rn	exon	10868146	10868416	0.75618952344615	+	.	gene_id "ENSRNOG00000021792"; transcript_id "ENSRNOG00000021792_tx_2"; exon_id "5_10868146_10868416_+"; exonnum "5"; txlen "2623";
5	ENSEMBL114_rn	exon	10868146	10868416	0.304261832628028	+	.	gene_id "ENSRNOG00000021792"; transcript_id "ENSRNOG00000021792_tx_4"; exon_id "5_10868146_10868416_+"; exonnum "5"; txlen "2716";
5	sraer114_es	exon	10870104	10870303	0.504884762564039	+	.	gene_id "ENSRNOG00000021792"; transcript_id "ENSRNOG00000021792_tx_3"; exon_id "5_10870104_10870303_+"; exonnum "1"; txlen "1608";
5	ensembl	exon	10870431	10870633	0	+	.	gene_id "ENSRNOG00000021792"; gene_version "7"; transcript_id "ENSRNOT00000034525"; transcript_version "7"; exon_number "6"; gene_name "Prdm14"; gene_source "ensembl"; gene_biotype "protein_coding"; transcript_name "Prdm14-201"; transcript_source "ensembl"; transcript_biotype "protein_coding"; exon_id "ENSRNOE00000212506"; exon_version "1"; tag "Ensembl_canonical";
5	ensembl	CDS	10870431	10870633	0	+	2	gene_id "ENSRNOG00000021792"; gene_version "7"; transcript_id "ENSRNOT00000034525"; transcript_version "7"; exon_number "6"; gene_name "Prdm14"; gene_source "ensembl"; gene_biotype "protein_coding"; transcript_name "Prdm14-201"; transcript_source "ensembl"; transcript_biotype "protein_coding"; protein_id "ENSRNOP00000032955"; protein_version "5"; tag "Ensembl_canonical";
5	ENSEMBL114_rn	exon	10870431	10870633	0.75618952344615	+	.	gene_id "ENSRNOG00000021792"; transcript_id "ENSRNOG00000021792_tx_2"; exon_id "5_10870431_10870633_+"; exonnum "6"; txlen "2623";
5	ENSEMBL114_rn	exon	10870431	10870633	0.504884762564039	+	.	gene_id "ENSRNOG00000021792"; transcript_id "ENSRNOG00000021792_tx_3"; exon_id "5_10870431_10870633_+"; exonnum "2"; txlen "1608";
5	ENSEMBL114_rn	exon	10870431	10870633	0.304261832628028	+	.	gene_id "ENSRNOG00000021792"; transcript_id "ENSRNOG00000021792_tx_4"; exon_id "5_10870431_10870633_+"; exonnum "6"; txlen "2716";
5	ensembl	exon	10873253	10873354	0	+	.	gene_id "ENSRNOG00000021792"; gene_version "7"; transcript_id "ENSRNOT00000034525"; transcript_version "7"; exon_number "7"; gene_name "Prdm14"; gene_source "ensembl"; gene_biotype "protein_coding"; transcript_name "Prdm14-201"; transcript_source "ensembl"; transcript_biotype "protein_coding"; exon_id "ENSRNOE00000212550"; exon_version "4"; tag "Ensembl_canonical";
5	ensembl	CDS	10873253	10873354	0	+	0	gene_id "ENSRNOG00000021792"; gene_version "7"; transcript_id "ENSRNOT00000034525"; transcript_version "7"; exon_number "7"; gene_name "Prdm14"; gene_source "ensembl"; gene_biotype "protein_coding"; transcript_name "Prdm14-201"; transcript_source "ensembl"; transcript_biotype "protein_coding"; protein_id "ENSRNOP00000032955"; protein_version "5"; tag "Ensembl_canonical";
5	ENSEMBL114_rn	exon	10873253	10873354	0.75618952344615	+	.	gene_id "ENSRNOG00000021792"; transcript_id "ENSRNOG00000021792_tx_2"; exon_id "5_10873253_10873354_+"; exonnum "7"; txlen "2623";
5	ENSEMBL114_rn	exon	10873253	10873354	0.504884762564039	+	.	gene_id "ENSRNOG00000021792"; transcript_id "ENSRNOG00000021792_tx_3"; exon_id "5_10873253_10873354_+"; exonnum "3"; txlen "1608";
5	ENSEMBL114_rn	exon	10873253	10873354	0.304261832628028	+	.	gene_id "ENSRNOG00000021792"; transcript_id "ENSRNOG00000021792_tx_4"; exon_id "5_10873253_10873354_+"; exonnum "7"; txlen "2716";
5	ensembl	CDS	10875564	10875788	0	+	0	gene_id "ENSRNOG00000021792"; gene_version "7"; transcript_id "ENSRNOT00000034525"; transcript_version "7"; exon_number "8"; gene_name "Prdm14"; gene_source "ensembl"; gene_biotype "protein_coding"; transcript_name "Prdm14-201"; transcript_source "ensembl"; transcript_biotype "protein_coding"; protein_id "ENSRNOP00000032955"; protein_version "5"; tag "Ensembl_canonical";
5	ensembl	exon	10875564	10876666	0	+	.	gene_id "ENSRNOG00000021792"; gene_version "7"; transcript_id "ENSRNOT00000034525"; transcript_version "7"; exon_number "8"; gene_name "Prdm14"; gene_source "ensembl"; gene_biotype "protein_coding"; transcript_name "Prdm14-201"; transcript_source "ensembl"; transcript_biotype "protein_coding"; exon_id "ENSRNOE00000686922"; exon_version "1"; tag "Ensembl_canonical";
5	ENSEMBL114_rn	exon	10875564	10876666	0.75618952344615	+	.	gene_id "ENSRNOG00000021792"; transcript_id "ENSRNOG00000021792_tx_2"; exon_id "5_10875564_10876666_+"; exonnum "8"; txlen "2623";
5	ENSEMBL114_rn	exon	10875564	10876666	0.504884762564039	+	.	gene_id "ENSRNOG00000021792"; transcript_id "ENSRNOG00000021792_tx_3"; exon_id "5_10875564_10876666_+"; exonnum "4"; txlen "1608";
5	ENSEMBL114_rn	exon	10875564	10876666	0.304261832628028	+	.	gene_id "ENSRNOG00000021792"; transcript_id "ENSRNOG00000021792_tx_4"; exon_id "5_10875564_10876666_+"; exonnum "8"; txlen "2716";
5	ensembl	stop_codon	10875789	10875791	0	+	0	gene_id "ENSRNOG00000021792"; gene_version "7"; transcript_id "ENSRNOT00000034525"; transcript_version "7"; exon_number "8"; gene_name "Prdm14"; gene_source "ensembl"; gene_biotype "protein_coding"; transcript_name "Prdm14-201"; transcript_source "ensembl"; transcript_biotype "protein_coding"; tag "Ensembl_canonical";
5	ensembl	three_prime_utr	10875792	10876666	0	+	.	gene_id "ENSRNOG00000021792"; gene_version "7"; transcript_id "ENSRNOT00000034525"; transcript_version "7"; gene_name "Prdm14"; gene_source "ensembl"; gene_biotype "protein_coding"; transcript_name "Prdm14-201"; transcript_source "ensembl"; transcript_biotype "protein_coding"; tag "Ensembl_canonical";
5	sraer114_es	exon	10980560	10980765	0.00321120781673094	+	.	gene_id "sraer114_gene_26414"; transcript_id "sraer114_gene_26414_tx_1"; exon_id "5_10980560_10980765_+"; exonnum "1"; txlen "742";
5	sraer114_mid	exon	10982035	10982202	0.00321120781673094	+	.	gene_id "sraer114_gene_26414"; transcript_id "sraer114_gene_26414_tx_1"; exon_id "5_10982035_10982202_+"; exonnum "2"; txlen "742";
5	sraer114_ss	exon	10985008	10985375	0.00321120781673094	+	.	gene_id "sraer114_gene_26414"; transcript_id "sraer114_gene_26414_tx_1"; exon_id "5_10985008_10985375_+"; exonnum "3"; txlen "742";
5	ensembl	gene	10985591	10985694	0	+	.	gene_id "ENSRNOG00000060871"; gene_version "3"; gene_name "LOC120103198"; gene_source "ensembl"; gene_biotype "snRNA";
5	ensembl	transcript	10985591	10985694	0	+	.	gene_id "ENSRNOG00000060871"; gene_version "3"; transcript_id "ENSRNOT00000087024"; transcript_version "3"; gene_name "LOC120103198"; gene_source "ensembl"; gene_biotype "snRNA"; transcript_name "LOC120103198-201"; transcript_source "ensembl"; transcript_biotype "snRNA"; tag "Ensembl_canonical";
5	ensembl	exon	10985591	10985694	0	+	.	gene_id "ENSRNOG00000060871"; gene_version "3"; transcript_id "ENSRNOT00000087024"; transcript_version "3"; exon_number "1"; gene_name "LOC120103198"; gene_source "ensembl"; gene_biotype "snRNA"; transcript_name "LOC120103198-201"; transcript_source "ensembl"; transcript_biotype "snRNA"; exon_id "ENSRNOE00000546550"; exon_version "1"; tag "Ensembl_canonical";
5	sraer114_es	exon	11003101	11003274	0.421250708163512	+	.	gene_id "ENSRNOG00000008966"; transcript_id "ENSRNOG00000008966_tx_16"; exon_id "5_11003101_11003274_+"; exonnum "1"; txlen "1801";
5	sraer114_es	exon	11003101	11003274	0.370961261626876	+	.	gene_id "ENSRNOG00000008966"; transcript_id "ENSRNOG00000008966_tx_20"; exon_id "5_11003101_11003274_+"; exonnum "1"; txlen "2616";
5	sraer114_es	exon	11003101	11003274	0.250997173323548	+	.	gene_id "ENSRNOG00000008966"; transcript_id "ENSRNOG00000008966_tx_23"; exon_id "5_11003101_11003274_+"; exonnum "1"; txlen "2621";
5	sraer114_es	exon	11003101	11003274	3.84984089816295	+	.	gene_id "ENSRNOG00000008966"; transcript_id "ENSRNOG00000008966_tx_4"; exon_id "5_11003101_11003274_+"; exonnum "1"; txlen "2781";
5	sraer114_es	exon	11003161	11003207	0.391303848969965	+	.	gene_id "ENSRNOG00000008966"; transcript_id "ENSRNOG00000008966_tx_19"; exon_id "5_11003161_11003207_+"; exonnum "1"; txlen "1674";
5	sraer114_es	exon	11003161	11003207	0.25787800087212	+	.	gene_id "ENSRNOG00000008966"; transcript_id "ENSRNOG00000008966_tx_22"; exon_id "5_11003161_11003207_+"; exonnum "1"; txlen "2489";
5	sraer114_es	exon	11003161	11003207	1.38843603723981	+	.	gene_id "ENSRNOG00000008966"; transcript_id "ENSRNOG00000008966_tx_9"; exon_id "5_11003161_11003207_+"; exonnum "1"; txlen "2654";
5	sraer114_es	exon	11010463	11010593	0.392634223958304	+	.	gene_id "ENSRNOG00000008966"; transcript_id "ENSRNOG00000008966_tx_18"; exon_id "5_11010463_11010593_+"; exonnum "1"; txlen "2738";
5	sraer114_es	exon	11010463	11010593	0.238277417490294	+	.	gene_id "ENSRNOG00000008966"; transcript_id "ENSRNOG00000008966_tx_24"; exon_id "5_11010463_11010593_+"; exonnum "1"; txlen "1758";
5	ensembl	exon	11012075	11012246	0	+	.	gene_id "ENSRNOG00000008966"; gene_version "8"; transcript_id "ENSRNOT00000098676"; transcript_version "2"; exon_number "1"; gene_name "Slco5a1"; gene_source "ensembl"; gene_biotype "protein_coding"; transcript_name "Slco5a1-202"; transcript_source "ensembl"; transcript_biotype "protein_coding"; exon_id "ENSRNOE00000549443"; exon_version "3";
5	ensembl	five_prime_utr	11012075	11012246	0	+	.	gene_id "ENSRNOG00000008966"; gene_version "8"; transcript_id "ENSRNOT00000098676"; transcript_version "2"; gene_name "Slco5a1"; gene_source "ensembl"; gene_biotype "protein_coding"; transcript_name "Slco5a1-202"; transcript_source "ensembl"; transcript_biotype "protein_coding";
5	ensembl	exon	11012075	11012246	0	+	.	gene_id "ENSRNOG00000008966"; gene_version "8"; transcript_id "ENSRNOT00000112653"; transcript_version "2"; exon_number "1"; gene_name "Slco5a1"; gene_source "ensembl"; gene_biotype "protein_coding"; transcript_name "Slco5a1-204"; transcript_source "ensembl"; transcript_biotype "protein_coding"; exon_id "ENSRNOE00000549443"; exon_version "3";
5	ensembl	five_prime_utr	11012075	11012246	0	+	.	gene_id "ENSRNOG00000008966"; gene_version "8"; transcript_id "ENSRNOT00000112653"; transcript_version "2"; gene_name "Slco5a1"; gene_source "ensembl"; gene_biotype "protein_coding"; transcript_name "Slco5a1-204"; transcript_source "ensembl"; transcript_biotype "protein_coding";
5	ensembl	exon	11012075	11012246	0	+	.	gene_id "ENSRNOG00000008966"; gene_version "8"; transcript_id "ENSRNOT00000111917"; transcript_version "2"; exon_number "1"; gene_name "Slco5a1"; gene_source "ensembl"; gene_biotype "protein_coding"; transcript_name "Slco5a1-203"; transcript_source "ensembl"; transcript_biotype "protein_coding"; exon_id "ENSRNOE00000549443"; exon_version "3";
5	ensembl	five_prime_utr	11012075	11012246	0	+	.	gene_id "ENSRNOG00000008966"; gene_version "8"; transcript_id "ENSRNOT00000111917"; transcript_version "2"; gene_name "Slco5a1"; gene_source "ensembl"; gene_biotype "protein_coding"; transcript_name "Slco5a1-203"; transcript_source "ensembl"; transcript_biotype "protein_coding";
5	ensembl	exon	11012075	11012246	0	+	.	gene_id "ENSRNOG00000008966"; gene_version "8"; transcript_id "ENSRNOT00000113639"; transcript_version "2"; exon_number "1"; gene_name "Slco5a1"; gene_source "ensembl"; gene_biotype "protein_coding"; transcript_name "Slco5a1-205"; transcript_source "ensembl"; transcript_biotype "protein_coding"; exon_id "ENSRNOE00000549443"; exon_version "3";
5	ensembl	five_prime_utr	11012075	11012246	0	+	.	gene_id "ENSRNOG00000008966"; gene_version "8"; transcript_id "ENSRNOT00000113639"; transcript_version "2"; gene_name "Slco5a1"; gene_source "ensembl"; gene_biotype "protein_coding"; transcript_name "Slco5a1-205"; transcript_source "ensembl"; transcript_biotype "protein_coding";
5	ensembl	exon	11012075	11012246	0	+	.	gene_id "ENSRNOG00000008966"; gene_version "8"; transcript_id "ENSRNOT00000011940"; transcript_version "7"; exon_number "1"; gene_name "Slco5a1"; gene_source "ensembl"; gene_biotype "protein_coding"; transcript_name "Slco5a1-201"; transcript_source "ensembl"; transcript_biotype "protein_coding"; exon_id "ENSRNOE00000549443"; exon_version "3"; tag "Ensembl_canonical";
5	ensembl	five_prime_utr	11012075	11012246	0	+	.	gene_id "ENSRNOG00000008966"; gene_version "8"; transcript_id "ENSRNOT00000011940"; transcript_version "7"; gene_name "Slco5a1"; gene_source "ensembl"; gene_biotype "protein_coding"; transcript_name "Slco5a1-201"; transcript_source "ensembl"; transcript_biotype "protein_coding"; tag "Ensembl_canonical";
5	ensembl	exon	11012075	11012246	0	+	.	gene_id "ENSRNOG00000008966"; gene_version "8"; transcript_id "ENSRNOT00000118060"; transcript_version "2"; exon_number "1"; gene_name "Slco5a1"; gene_source "ensembl"; gene_biotype "protein_coding"; transcript_name "Slco5a1-206"; transcript_source "ensembl"; transcript_biotype "protein_coding"; exon_id "ENSRNOE00000549443"; exon_version "3";
5	ensembl	five_prime_utr	11012075	11012246	0	+	.	gene_id "ENSRNOG00000008966"; gene_version "8"; transcript_id "ENSRNOT00000118060"; transcript_version "2"; gene_name "Slco5a1"; gene_source "ensembl"; gene_biotype "protein_coding"; transcript_name "Slco5a1-206"; transcript_source "ensembl"; transcript_biotype "protein_coding";
5	ENSEMBL114_rn	exon	11012075	11012246	4.30752759802819	+	.	gene_id "ENSRNOG00000008966"; transcript_id "ENSRNOG00000008966_tx_3"; exon_id "5_11012075_11012246_+"; exonnum "1"; txlen "1799";
5	ensembl	transcript	11012075	11108362	0	+	.	gene_id "ENSRNOG00000008966"; gene_version "8"; transcript_id "ENSRNOT00000098676"; transcript_version "2"; gene_name "Slco5a1"; gene_source "ensembl"; gene_biotype "protein_coding"; transcript_name "Slco5a1-202"; transcript_source "ensembl"; transcript_biotype "protein_coding";
5	ensembl	transcript	11012075	11121574	0	+	.	gene_id "ENSRNOG00000008966"; gene_version "8"; transcript_id "ENSRNOT00000112653"; transcript_version "2"; gene_name "Slco5a1"; gene_source "ensembl"; gene_biotype "protein_coding"; transcript_name "Slco5a1-204"; transcript_source "ensembl"; transcript_biotype "protein_coding";
5	ensembl	transcript	11012075	11121874	0	+	.	gene_id "ENSRNOG00000008966"; gene_version "8"; transcript_id "ENSRNOT00000111917"; transcript_version "2"; gene_name "Slco5a1"; gene_source "ensembl"; gene_biotype "protein_coding"; transcript_name "Slco5a1-203"; transcript_source "ensembl"; transcript_biotype "protein_coding";
5	ensembl	transcript	11012075	11135481	0	+	.	gene_id "ENSRNOG00000008966"; gene_version "8"; transcript_id "ENSRNOT00000113639"; transcript_version "2"; gene_name "Slco5a1"; gene_source "ensembl"; gene_biotype "protein_coding"; transcript_name "Slco5a1-205"; transcript_source "ensembl"; transcript_biotype "protein_coding";
5	ensembl	gene	11012075	11141177	0	+	.	gene_id "ENSRNOG00000008966"; gene_version "8"; gene_name "Slco5a1"; gene_source "ensembl"; gene_biotype "protein_coding";
5	ensembl	transcript	11012075	11141177	0	+	.	gene_id "ENSRNOG00000008966"; gene_version "8"; transcript_id "ENSRNOT00000011940"; transcript_version "7"; gene_name "Slco5a1"; gene_source "ensembl"; gene_biotype "protein_coding"; transcript_name "Slco5a1-201"; transcript_source "ensembl"; transcript_biotype "protein_coding"; tag "Ensembl_canonical";
5	ensembl	transcript	11012075	11141177	0	+	.	gene_id "ENSRNOG00000008966"; gene_version "8"; transcript_id "ENSRNOT00000118060"; transcript_version "2"; gene_name "Slco5a1"; gene_source "ensembl"; gene_biotype "protein_coding"; transcript_name "Slco5a1-206"; transcript_source "ensembl"; transcript_biotype "protein_coding";
5	sraer114_es	exon	11012402	11012630	0.321986892681494	+	.	gene_id "ENSRNOG00000008966"; transcript_id "ENSRNOG00000008966_tx_21"; exon_id "5_11012402_11012630_+"; exonnum "1"; txlen "1856";
5	sraer114_es	exon	11012402	11012630	1.84548975859322	+	.	gene_id "ENSRNOG00000008966"; transcript_id "ENSRNOG00000008966_tx_7"; exon_id "5_11012402_11012630_+"; exonnum "1"; txlen "2836";
5	sraer114_es	exon	11012402	11012630	1.59792782120812	+	.	gene_id "ENSRNOG00000008966"; transcript_id "ENSRNOG00000008966_tx_8"; exon_id "5_11012402_11012630_+"; exonnum "1"; txlen "2671";
5	sraer114_es	exon	11012410	11012520	0.463556508214301	+	.	gene_id "ENSRNOG00000008966"; transcript_id "ENSRNOG00000008966_tx_13"; exon_id "5_11012410_11012520_+"; exonnum "1"; txlen "1738";
5	sraer114_es	exon	11012410	11012520	2.53807350402566	+	.	gene_id "ENSRNOG00000008966"; transcript_id "ENSRNOG00000008966_tx_5"; exon_id "5_11012410_11012520_+"; exonnum "1"; txlen "2718";
5	sraer114_es	exon	11012410	11012520	2.28380074857798	+	.	gene_id "ENSRNOG00000008966"; transcript_id "ENSRNOG00000008966_tx_6"; exon_id "5_11012410_11012520_+"; exonnum "1"; txlen "2553";
5	ensembl	five_prime_utr	11013846	11014320	0	+	.	gene_id "ENSRNOG00000008966"; gene_version "8"; transcript_id "ENSRNOT00000098676"; transcript_version "2"; gene_name "Slco5a1"; gene_source "ensembl"; gene_biotype "protein_coding"; transcript_name "Slco5a1-202"; transcript_source "ensembl"; transcript_biotype "protein_coding";
5	ensembl	five_prime_utr	11013846	11014320	0	+	.	gene_id "ENSRNOG00000008966"; gene_version "8"; transcript_id "ENSRNOT00000112653"; transcript_version "2"; gene_name "Slco5a1"; gene_source "ensembl"; gene_biotype "protein_coding"; transcript_name "Slco5a1-204"; transcript_source "ensembl"; transcript_biotype "protein_coding";
5	ensembl	five_prime_utr	11013846	11014320	0	+	.	gene_id "ENSRNOG00000008966"; gene_version "8"; transcript_id "ENSRNOT00000111917"; transcript_version "2"; gene_name "Slco5a1"; gene_source "ensembl"; gene_biotype "protein_coding"; transcript_name "Slco5a1-203"; transcript_source "ensembl"; transcript_biotype "protein_coding";
5	ensembl	five_prime_utr	11013846	11014320	0	+	.	gene_id "ENSRNOG00000008966"; gene_version "8"; transcript_id "ENSRNOT00000113639"; transcript_version "2"; gene_name "Slco5a1"; gene_source "ensembl"; gene_biotype "protein_coding"; transcript_name "Slco5a1-205"; transcript_source "ensembl"; transcript_biotype "protein_coding";
5	ensembl	five_prime_utr	11013846	11014320	0	+	.	gene_id "ENSRNOG00000008966"; gene_version "8"; transcript_id "ENSRNOT00000011940"; transcript_version "7"; gene_name "Slco5a1"; gene_source "ensembl"; gene_biotype "protein_coding"; transcript_name "Slco5a1-201"; transcript_source "ensembl"; transcript_biotype "protein_coding"; tag "Ensembl_canonical";
5	ensembl	five_prime_utr	11013846	11014320	0	+	.	gene_id "ENSRNOG00000008966"; gene_version "8"; transcript_id "ENSRNOT00000118060"; transcript_version "2"; gene_name "Slco5a1"; gene_source "ensembl"; gene_biotype "protein_coding"; transcript_name "Slco5a1-206"; transcript_source "ensembl"; transcript_biotype "protein_coding";
5	ensembl	exon	11013846	11015236	0	+	.	gene_id "ENSRNOG00000008966"; gene_version "8"; transcript_id "ENSRNOT00000098676"; transcript_version "2"; exon_number "2"; gene_name "Slco5a1"; gene_source "ensembl"; gene_biotype "protein_coding"; transcript_name "Slco5a1-202"; transcript_source "ensembl"; transcript_biotype "protein_coding"; exon_id "ENSRNOE00000277240"; exon_version "4";
5	ensembl	exon	11013846	11015236	0	+	.	gene_id "ENSRNOG00000008966"; gene_version "8"; transcript_id "ENSRNOT00000112653"; transcript_version "2"; exon_number "2"; gene_name "Slco5a1"; gene_source "ensembl"; gene_biotype "protein_coding"; transcript_name "Slco5a1-204"; transcript_source "ensembl"; transcript_biotype "protein_coding"; exon_id "ENSRNOE00000277240"; exon_version "4";
5	ensembl	exon	11013846	11015236	0	+	.	gene_id "ENSRNOG00000008966"; gene_version "8"; transcript_id "ENSRNOT00000111917"; transcript_version "2"; exon_number "2"; gene_name "Slco5a1"; gene_source "ensembl"; gene_biotype "protein_coding"; transcript_name "Slco5a1-203"; transcript_source "ensembl"; transcript_biotype "protein_coding"; exon_id "ENSRNOE00000277240"; exon_version "4";
5	ensembl	exon	11013846	11015236	0	+	.	gene_id "ENSRNOG00000008966"; gene_version "8"; transcript_id "ENSRNOT00000113639"; transcript_version "2"; exon_number "2"; gene_name "Slco5a1"; gene_source "ensembl"; gene_biotype "protein_coding"; transcript_name "Slco5a1-205"; transcript_source "ensembl"; transcript_biotype "protein_coding"; exon_id "ENSRNOE00000277240"; exon_version "4";
5	ensembl	exon	11013846	11015236	0	+	.	gene_id "ENSRNOG00000008966"; gene_version "8"; transcript_id "ENSRNOT00000011940"; transcript_version "7"; exon_number "2"; gene_name "Slco5a1"; gene_source "ensembl"; gene_biotype "protein_coding"; transcript_name "Slco5a1-201"; transcript_source "ensembl"; transcript_biotype "protein_coding"; exon_id "ENSRNOE00000277240"; exon_version "4"; tag "Ensembl_canonical";
5	ensembl	exon	11013846	11015236	0	+	.	gene_id "ENSRNOG00000008966"; gene_version "8"; transcript_id "ENSRNOT00000118060"; transcript_version "2"; exon_number "2"; gene_name "Slco5a1"; gene_source "ensembl"; gene_biotype "protein_coding"; transcript_name "Slco5a1-206"; transcript_source "ensembl"; transcript_biotype "protein_coding"; exon_id "ENSRNOE00000277240"; exon_version "4";
5	ENSEMBL114_rn	exon	11013846	11015236	0.463556508214301	+	.	gene_id "ENSRNOG00000008966"; transcript_id "ENSRNOG00000008966_tx_13"; exon_id "5_11013846_11015236_+"; exonnum "2"; txlen "1738";
5	ENSEMBL114_rn	exon	11013846	11015236	0.421250708163512	+	.	gene_id "ENSRNOG00000008966"; transcript_id "ENSRNOG00000008966_tx_16"; exon_id "5_11013846_11015236_+"; exonnum "2"; txlen "1801";
5	ENSEMBL114_rn	exon	11013846	11015236	0.392634223958304	+	.	gene_id "ENSRNOG00000008966"; transcript_id "ENSRNOG00000008966_tx_18"; exon_id "5_11013846_11015236_+"; exonnum "2"; txlen "2738";
5	ENSEMBL114_rn	exon	11013846	11015236	0.391303848969965	+	.	gene_id "ENSRNOG00000008966"; transcript_id "ENSRNOG00000008966_tx_19"; exon_id "5_11013846_11015236_+"; exonnum "2"; txlen "1674";
5	ENSEMBL114_rn	exon	11013846	11015236	0.370961261626876	+	.	gene_id "ENSRNOG00000008966"; transcript_id "ENSRNOG00000008966_tx_20"; exon_id "5_11013846_11015236_+"; exonnum "2"; txlen "2616";
5	ENSEMBL114_rn	exon	11013846	11015236	0.321986892681494	+	.	gene_id "ENSRNOG00000008966"; transcript_id "ENSRNOG00000008966_tx_21"; exon_id "5_11013846_11015236_+"; exonnum "2"; txlen "1856";
5	ENSEMBL114_rn	exon	11013846	11015236	0.25787800087212	+	.	gene_id "ENSRNOG00000008966"; transcript_id "ENSRNOG00000008966_tx_22"; exon_id "5_11013846_11015236_+"; exonnum "2"; txlen "2489";
5	ENSEMBL114_rn	exon	11013846	11015236	0.250997173323548	+	.	gene_id "ENSRNOG00000008966"; transcript_id "ENSRNOG00000008966_tx_23"; exon_id "5_11013846_11015236_+"; exonnum "2"; txlen "2621";
5	ENSEMBL114_rn	exon	11013846	11015236	0.238277417490294	+	.	gene_id "ENSRNOG00000008966"; transcript_id "ENSRNOG00000008966_tx_24"; exon_id "5_11013846_11015236_+"; exonnum "2"; txlen "1758";
5	ENSEMBL114_rn	exon	11013846	11015236	4.30752759802819	+	.	gene_id "ENSRNOG00000008966"; transcript_id "ENSRNOG00000008966_tx_3"; exon_id "5_11013846_11015236_+"; exonnum "2"; txlen "1799";
5	ENSEMBL114_rn	exon	11013846	11015236	3.84984089816295	+	.	gene_id "ENSRNOG00000008966"; transcript_id "ENSRNOG00000008966_tx_4"; exon_id "5_11013846_11015236_+"; exonnum "2"; txlen "2781";
5	ENSEMBL114_rn	exon	11013846	11015236	2.53807350402566	+	.	gene_id "ENSRNOG00000008966"; transcript_id "ENSRNOG00000008966_tx_5"; exon_id "5_11013846_11015236_+"; exonnum "2"; txlen "2718";
5	ENSEMBL114_rn	exon	11013846	11015236	2.28380074857798	+	.	gene_id "ENSRNOG00000008966"; transcript_id "ENSRNOG00000008966_tx_6"; exon_id "5_11013846_11015236_+"; exonnum "2"; txlen "2553";
5	ENSEMBL114_rn	exon	11013846	11015236	1.84548975859322	+	.	gene_id "ENSRNOG00000008966"; transcript_id "ENSRNOG00000008966_tx_7"; exon_id "5_11013846_11015236_+"; exonnum "2"; txlen "2836";
5	ENSEMBL114_rn	exon	11013846	11015236	1.59792782120812	+	.	gene_id "ENSRNOG00000008966"; transcript_id "ENSRNOG00000008966_tx_8"; exon_id "5_11013846_11015236_+"; exonnum "2"; txlen "2671";
5	ENSEMBL114_rn	exon	11013846	11015236	1.38843603723981	+	.	gene_id "ENSRNOG00000008966"; transcript_id "ENSRNOG00000008966_tx_9"; exon_id "5_11013846_11015236_+"; exonnum "2"; txlen "2654";
5	ensembl	start_codon	11014321	11014323	0	+	0	gene_id "ENSRNOG00000008966"; gene_version "8"; transcript_id "ENSRNOT00000098676"; transcript_version "2"; exon_number "2"; gene_name "Slco5a1"; gene_source "ensembl"; gene_biotype "protein_coding"; transcript_name "Slco5a1-202"; transcript_source "ensembl"; transcript_biotype "protein_coding";
5	ensembl	start_codon	11014321	11014323	0	+	0	gene_id "ENSRNOG00000008966"; gene_version "8"; transcript_id "ENSRNOT00000112653"; transcript_version "2"; exon_number "2"; gene_name "Slco5a1"; gene_source "ensembl"; gene_biotype "protein_coding"; transcript_name "Slco5a1-204"; transcript_source "ensembl"; transcript_biotype "protein_coding";
5	ensembl	start_codon	11014321	11014323	0	+	0	gene_id "ENSRNOG00000008966"; gene_version "8"; transcript_id "ENSRNOT00000111917"; transcript_version "2"; exon_number "2"; gene_name "Slco5a1"; gene_source "ensembl"; gene_biotype "protein_coding"; transcript_name "Slco5a1-203"; transcript_source "ensembl"; transcript_biotype "protein_coding";
5	ensembl	start_codon	11014321	11014323	0	+	0	gene_id "ENSRNOG00000008966"; gene_version "8"; transcript_id "ENSRNOT00000113639"; transcript_version "2"; exon_number "2"; gene_name "Slco5a1"; gene_source "ensembl"; gene_biotype "protein_coding"; transcript_name "Slco5a1-205"; transcript_source "ensembl"; transcript_biotype "protein_coding";
5	ensembl	start_codon	11014321	11014323	0	+	0	gene_id "ENSRNOG00000008966"; gene_version "8"; transcript_id "ENSRNOT00000011940"; transcript_version "7"; exon_number "2"; gene_name "Slco5a1"; gene_source "ensembl"; gene_biotype "protein_coding"; transcript_name "Slco5a1-201"; transcript_source "ensembl"; transcript_biotype "protein_coding"; tag "Ensembl_canonical";
5	ensembl	start_codon	11014321	11014323	0	+	0	gene_id "ENSRNOG00000008966"; gene_version "8"; transcript_id "ENSRNOT00000118060"; transcript_version "2"; exon_number "2"; gene_name "Slco5a1"; gene_source "ensembl"; gene_biotype "protein_coding"; transcript_name "Slco5a1-206"; transcript_source "ensembl"; transcript_biotype "protein_coding";
5	ensembl	CDS	11014321	11015236	0	+	0	gene_id "ENSRNOG00000008966"; gene_version "8"; transcript_id "ENSRNOT00000098676"; transcript_version "2"; exon_number "2"; gene_name "Slco5a1"; gene_source "ensembl"; gene_biotype "protein_coding"; transcript_name "Slco5a1-202"; transcript_source "ensembl"; transcript_biotype "protein_coding"; protein_id "ENSRNOP00000095549"; protein_version "1";
5	ensembl	CDS	11014321	11015236	0	+	0	gene_id "ENSRNOG00000008966"; gene_version "8"; transcript_id "ENSRNOT00000112653"; transcript_version "2"; exon_number "2"; gene_name "Slco5a1"; gene_source "ensembl"; gene_biotype "protein_coding"; transcript_name "Slco5a1-204"; transcript_source "ensembl"; transcript_biotype "protein_coding"; protein_id "ENSRNOP00000097916"; protein_version "1";
5	ensembl	CDS	11014321	11015236	0	+	0	gene_id "ENSRNOG00000008966"; gene_version "8"; transcript_id "ENSRNOT00000111917"; transcript_version "2"; exon_number "2"; gene_name "Slco5a1"; gene_source "ensembl"; gene_biotype "protein_coding"; transcript_name "Slco5a1-203"; transcript_source "ensembl"; transcript_biotype "protein_coding"; protein_id "ENSRNOP00000091855"; protein_version "1";
5	ensembl	CDS	11014321	11015236	0	+	0	gene_id "ENSRNOG00000008966"; gene_version "8"; transcript_id "ENSRNOT00000113639"; transcript_version "2"; exon_number "2"; gene_name "Slco5a1"; gene_source "ensembl"; gene_biotype "protein_coding"; transcript_name "Slco5a1-205"; transcript_source "ensembl"; transcript_biotype "protein_coding"; protein_id "ENSRNOP00000082764"; protein_version "1";
5	ensembl	CDS	11014321	11015236	0	+	0	gene_id "ENSRNOG00000008966"; gene_version "8"; transcript_id "ENSRNOT00000011940"; transcript_version "7"; exon_number "2"; gene_name "Slco5a1"; gene_source "ensembl"; gene_biotype "protein_coding"; transcript_name "Slco5a1-201"; transcript_source "ensembl"; transcript_biotype "protein_coding"; protein_id "ENSRNOP00000011940"; protein_version "5"; tag "Ensembl_canonical";
5	ensembl	CDS	11014321	11015236	0	+	0	gene_id "ENSRNOG00000008966"; gene_version "8"; transcript_id "ENSRNOT00000118060"; transcript_version "2"; exon_number "2"; gene_name "Slco5a1"; gene_source "ensembl"; gene_biotype "protein_coding"; transcript_name "Slco5a1-206"; transcript_source "ensembl"; transcript_biotype "protein_coding"; protein_id "ENSRNOP00000077674"; protein_version "2";
5	sraer114_ss	exon	11020775	11021010	0.463556508214301	+	.	gene_id "ENSRNOG00000008966"; transcript_id "ENSRNOG00000008966_tx_13"; exon_id "5_11020775_11021010_+"; exonnum "3"; txlen "1738";
5	sraer114_ss	exon	11020775	11021010	0.421250708163512	+	.	gene_id "ENSRNOG00000008966"; transcript_id "ENSRNOG00000008966_tx_16"; exon_id "5_11020775_11021010_+"; exonnum "3"; txlen "1801";
5	sraer114_ss	exon	11020775	11021010	0.391303848969965	+	.	gene_id "ENSRNOG00000008966"; transcript_id "ENSRNOG00000008966_tx_19"; exon_id "5_11020775_11021010_+"; exonnum "3"; txlen "1674";
5	sraer114_ss	exon	11020775	11021010	0.321986892681494	+	.	gene_id "ENSRNOG00000008966"; transcript_id "ENSRNOG00000008966_tx_21"; exon_id "5_11020775_11021010_+"; exonnum "3"; txlen "1856";
5	sraer114_ss	exon	11020775	11021010	0.238277417490294	+	.	gene_id "ENSRNOG00000008966"; transcript_id "ENSRNOG00000008966_tx_24"; exon_id "5_11020775_11021010_+"; exonnum "3"; txlen "1758";
5	sraer114_ss	exon	11020775	11021010	4.30752759802819	+	.	gene_id "ENSRNOG00000008966"; transcript_id "ENSRNOG00000008966_tx_3"; exon_id "5_11020775_11021010_+"; exonnum "3"; txlen "1799";
5	sraer114_es	exon	11025777	11026178	0.413413070020813	+	.	gene_id "ENSRNOG00000008966"; transcript_id "ENSRNOG00000008966_tx_17"; exon_id "5_11025777_11026178_+"; exonnum "1"; txlen "1618";
5	sraer114_es	exon	11025785	11026160	0.946131599677212	+	.	gene_id "ENSRNOG00000008966"; transcript_id "ENSRNOG00000008966_tx_10"; exon_id "5_11025785_11026160_+"; exonnum "1"; txlen "1592";
5	sraer114_es	exon	11025785	11026160	0.422720532552949	+	.	gene_id "ENSRNOG00000008966"; transcript_id "ENSRNOG00000008966_tx_15"; exon_id "5_11025785_11026160_+"; exonnum "1"; txlen "1427";
5	ensembl	exon	11063474	11063606	0	+	.	gene_id "ENSRNOG00000008966"; gene_version "8"; transcript_id "ENSRNOT00000098676"; transcript_version "2"; exon_number "3"; gene_name "Slco5a1"; gene_source "ensembl"; gene_biotype "protein_coding"; transcript_name "Slco5a1-202"; transcript_source "ensembl"; transcript_biotype "protein_coding"; exon_id "ENSRNOE00000084467"; exon_version "1";
5	ensembl	CDS	11063474	11063606	0	+	2	gene_id "ENSRNOG00000008966"; gene_version "8"; transcript_id "ENSRNOT00000098676"; transcript_version "2"; exon_number "3"; gene_name "Slco5a1"; gene_source "ensembl"; gene_biotype "protein_coding"; transcript_name "Slco5a1-202"; transcript_source "ensembl"; transcript_biotype "protein_coding"; protein_id "ENSRNOP00000095549"; protein_version "1";
5	ensembl	exon	11063474	11063606	0	+	.	gene_id "ENSRNOG00000008966"; gene_version "8"; transcript_id "ENSRNOT00000112653"; transcript_version "2"; exon_number "3"; gene_name "Slco5a1"; gene_source "ensembl"; gene_biotype "protein_coding"; transcript_name "Slco5a1-204"; transcript_source "ensembl"; transcript_biotype "protein_coding"; exon_id "ENSRNOE00000084467"; exon_version "1";
5	ensembl	CDS	11063474	11063606	0	+	2	gene_id "ENSRNOG00000008966"; gene_version "8"; transcript_id "ENSRNOT00000112653"; transcript_version "2"; exon_number "3"; gene_name "Slco5a1"; gene_source "ensembl"; gene_biotype "protein_coding"; transcript_name "Slco5a1-204"; transcript_source "ensembl"; transcript_biotype "protein_coding"; protein_id "ENSRNOP00000097916"; protein_version "1";
5	ensembl	exon	11063474	11063606	0	+	.	gene_id "ENSRNOG00000008966"; gene_version "8"; transcript_id "ENSRNOT00000111917"; transcript_version "2"; exon_number "3"; gene_name "Slco5a1"; gene_source "ensembl"; gene_biotype "protein_coding"; transcript_name "Slco5a1-203"; transcript_source "ensembl"; transcript_biotype "protein_coding"; exon_id "ENSRNOE00000084467"; exon_version "1";
5	ensembl	CDS	11063474	11063606	0	+	2	gene_id "ENSRNOG00000008966"; gene_version "8"; transcript_id "ENSRNOT00000111917"; transcript_version "2"; exon_number "3"; gene_name "Slco5a1"; gene_source "ensembl"; gene_biotype "protein_coding"; transcript_name "Slco5a1-203"; transcript_source "ensembl"; transcript_biotype "protein_coding"; protein_id "ENSRNOP00000091855"; protein_version "1";
5	ensembl	exon	11063474	11063606	0	+	.	gene_id "ENSRNOG00000008966"; gene_version "8"; transcript_id "ENSRNOT00000113639"; transcript_version "2"; exon_number "3"; gene_name "Slco5a1"; gene_source "ensembl"; gene_biotype "protein_coding"; transcript_name "Slco5a1-205"; transcript_source "ensembl"; transcript_biotype "protein_coding"; exon_id "ENSRNOE00000084467"; exon_version "1";
5	ensembl	CDS	11063474	11063606	0	+	2	gene_id "ENSRNOG00000008966"; gene_version "8"; transcript_id "ENSRNOT00000113639"; transcript_version "2"; exon_number "3"; gene_name "Slco5a1"; gene_source "ensembl"; gene_biotype "protein_coding"; transcript_name "Slco5a1-205"; transcript_source "ensembl"; transcript_biotype "protein_coding"; protein_id "ENSRNOP00000082764"; protein_version "1";
5	ensembl	exon	11063474	11063606	0	+	.	gene_id "ENSRNOG00000008966"; gene_version "8"; transcript_id "ENSRNOT00000011940"; transcript_version "7"; exon_number "3"; gene_name "Slco5a1"; gene_source "ensembl"; gene_biotype "protein_coding"; transcript_name "Slco5a1-201"; transcript_source "ensembl"; transcript_biotype "protein_coding"; exon_id "ENSRNOE00000084467"; exon_version "1"; tag "Ensembl_canonical";
5	ensembl	CDS	11063474	11063606	0	+	2	gene_id "ENSRNOG00000008966"; gene_version "8"; transcript_id "ENSRNOT00000011940"; transcript_version "7"; exon_number "3"; gene_name "Slco5a1"; gene_source "ensembl"; gene_biotype "protein_coding"; transcript_name "Slco5a1-201"; transcript_source "ensembl"; transcript_biotype "protein_coding"; protein_id "ENSRNOP00000011940"; protein_version "5"; tag "Ensembl_canonical";
5	ensembl	exon	11063474	11063606	0	+	.	gene_id "ENSRNOG00000008966"; gene_version "8"; transcript_id "ENSRNOT00000118060"; transcript_version "2"; exon_number "3"; gene_name "Slco5a1"; gene_source "ensembl"; gene_biotype "protein_coding"; transcript_name "Slco5a1-206"; transcript_source "ensembl"; transcript_biotype "protein_coding"; exon_id "ENSRNOE00000084467"; exon_version "1";
5	ensembl	CDS	11063474	11063606	0	+	2	gene_id "ENSRNOG00000008966"; gene_version "8"; transcript_id "ENSRNOT00000118060"; transcript_version "2"; exon_number "3"; gene_name "Slco5a1"; gene_source "ensembl"; gene_biotype "protein_coding"; transcript_name "Slco5a1-206"; transcript_source "ensembl"; transcript_biotype "protein_coding"; protein_id "ENSRNOP00000077674"; protein_version "2";
5	ENSEMBL114_rn	exon	11063474	11063606	0.946131599677212	+	.	gene_id "ENSRNOG00000008966"; transcript_id "ENSRNOG00000008966_tx_10"; exon_id "5_11063474_11063606_+"; exonnum "2"; txlen "1592";
5	ENSEMBL114_rn	exon	11063474	11063606	0.422720532552949	+	.	gene_id "ENSRNOG00000008966"; transcript_id "ENSRNOG00000008966_tx_15"; exon_id "5_11063474_11063606_+"; exonnum "2"; txlen "1427";
5	ENSEMBL114_rn	exon	11063474	11063606	0.413413070020813	+	.	gene_id "ENSRNOG00000008966"; transcript_id "ENSRNOG00000008966_tx_17"; exon_id "5_11063474_11063606_+"; exonnum "2"; txlen "1618";
5	ENSEMBL114_rn	exon	11063474	11063606	0.392634223958304	+	.	gene_id "ENSRNOG00000008966"; transcript_id "ENSRNOG00000008966_tx_18"; exon_id "5_11063474_11063606_+"; exonnum "3"; txlen "2738";
5	ENSEMBL114_rn	exon	11063474	11063606	0.370961261626876	+	.	gene_id "ENSRNOG00000008966"; transcript_id "ENSRNOG00000008966_tx_20"; exon_id "5_11063474_11063606_+"; exonnum "3"; txlen "2616";
5	ENSEMBL114_rn	exon	11063474	11063606	0.25787800087212	+	.	gene_id "ENSRNOG00000008966"; transcript_id "ENSRNOG00000008966_tx_22"; exon_id "5_11063474_11063606_+"; exonnum "3"; txlen "2489";
5	ENSEMBL114_rn	exon	11063474	11063606	0.250997173323548	+	.	gene_id "ENSRNOG00000008966"; transcript_id "ENSRNOG00000008966_tx_23"; exon_id "5_11063474_11063606_+"; exonnum "3"; txlen "2621";
5	ENSEMBL114_rn	exon	11063474	11063606	3.84984089816295	+	.	gene_id "ENSRNOG00000008966"; transcript_id "ENSRNOG00000008966_tx_4"; exon_id "5_11063474_11063606_+"; exonnum "3"; txlen "2781";
5	ENSEMBL114_rn	exon	11063474	11063606	2.53807350402566	+	.	gene_id "ENSRNOG00000008966"; transcript_id "ENSRNOG00000008966_tx_5"; exon_id "5_11063474_11063606_+"; exonnum "3"; txlen "2718";
5	ENSEMBL114_rn	exon	11063474	11063606	2.28380074857798	+	.	gene_id "ENSRNOG00000008966"; transcript_id "ENSRNOG00000008966_tx_6"; exon_id "5_11063474_11063606_+"; exonnum "3"; txlen "2553";
5	ENSEMBL114_rn	exon	11063474	11063606	1.84548975859322	+	.	gene_id "ENSRNOG00000008966"; transcript_id "ENSRNOG00000008966_tx_7"; exon_id "5_11063474_11063606_+"; exonnum "3"; txlen "2836";
5	ENSEMBL114_rn	exon	11063474	11063606	1.59792782120812	+	.	gene_id "ENSRNOG00000008966"; transcript_id "ENSRNOG00000008966_tx_8"; exon_id "5_11063474_11063606_+"; exonnum "3"; txlen "2671";
5	ENSEMBL114_rn	exon	11063474	11063606	1.38843603723981	+	.	gene_id "ENSRNOG00000008966"; transcript_id "ENSRNOG00000008966_tx_9"; exon_id "5_11063474_11063606_+"; exonnum "3"; txlen "2654";
5	ensembl	exon	11066263	11066474	0	+	.	gene_id "ENSRNOG00000008966"; gene_version "8"; transcript_id "ENSRNOT00000112653"; transcript_version "2"; exon_number "4"; gene_name "Slco5a1"; gene_source "ensembl"; gene_biotype "protein_coding"; transcript_name "Slco5a1-204"; transcript_source "ensembl"; transcript_biotype "protein_coding"; exon_id "ENSRNOE00000084547"; exon_version "1";
5	ensembl	CDS	11066263	11066474	0	+	1	gene_id "ENSRNOG00000008966"; gene_version "8"; transcript_id "ENSRNOT00000112653"; transcript_version "2"; exon_number "4"; gene_name "Slco5a1"; gene_source "ensembl"; gene_biotype "protein_coding"; transcript_name "Slco5a1-204"; transcript_source "ensembl"; transcript_biotype "protein_coding"; protein_id "ENSRNOP00000097916"; protein_version "1";
5	ensembl	exon	11066263	11066474	0	+	.	gene_id "ENSRNOG00000008966"; gene_version "8"; transcript_id "ENSRNOT00000111917"; transcript_version "2"; exon_number "4"; gene_name "Slco5a1"; gene_source "ensembl"; gene_biotype "protein_coding"; transcript_name "Slco5a1-203"; transcript_source "ensembl"; transcript_biotype "protein_coding"; exon_id "ENSRNOE00000084547"; exon_version "1";
5	ensembl	CDS	11066263	11066474	0	+	1	gene_id "ENSRNOG00000008966"; gene_version "8"; transcript_id "ENSRNOT00000111917"; transcript_version "2"; exon_number "4"; gene_name "Slco5a1"; gene_source "ensembl"; gene_biotype "protein_coding"; transcript_name "Slco5a1-203"; transcript_source "ensembl"; transcript_biotype "protein_coding"; protein_id "ENSRNOP00000091855"; protein_version "1";
5	ensembl	exon	11066263	11066474	0	+	.	gene_id "ENSRNOG00000008966"; gene_version "8"; transcript_id "ENSRNOT00000113639"; transcript_version "2"; exon_number "4"; gene_name "Slco5a1"; gene_source "ensembl"; gene_biotype "protein_coding"; transcript_name "Slco5a1-205"; transcript_source "ensembl"; transcript_biotype "protein_coding"; exon_id "ENSRNOE00000084547"; exon_version "1";
5	ensembl	CDS	11066263	11066474	0	+	1	gene_id "ENSRNOG00000008966"; gene_version "8"; transcript_id "ENSRNOT00000113639"; transcript_version "2"; exon_number "4"; gene_name "Slco5a1"; gene_source "ensembl"; gene_biotype "protein_coding"; transcript_name "Slco5a1-205"; transcript_source "ensembl"; transcript_biotype "protein_coding"; protein_id "ENSRNOP00000082764"; protein_version "1";
5	ensembl	exon	11066263	11066474	0	+	.	gene_id "ENSRNOG00000008966"; gene_version "8"; transcript_id "ENSRNOT00000011940"; transcript_version "7"; exon_number "4"; gene_name "Slco5a1"; gene_source "ensembl"; gene_biotype "protein_coding"; transcript_name "Slco5a1-201"; transcript_source "ensembl"; transcript_biotype "protein_coding"; exon_id "ENSRNOE00000084547"; exon_version "1"; tag "Ensembl_canonical";
5	ensembl	CDS	11066263	11066474	0	+	1	gene_id "ENSRNOG00000008966"; gene_version "8"; transcript_id "ENSRNOT00000011940"; transcript_version "7"; exon_number "4"; gene_name "Slco5a1"; gene_source "ensembl"; gene_biotype "protein_coding"; transcript_name "Slco5a1-201"; transcript_source "ensembl"; transcript_biotype "protein_coding"; protein_id "ENSRNOP00000011940"; protein_version "5"; tag "Ensembl_canonical";
5	ensembl	exon	11066263	11066474	0	+	.	gene_id "ENSRNOG00000008966"; gene_version "8"; transcript_id "ENSRNOT00000118060"; transcript_version "2"; exon_number "4"; gene_name "Slco5a1"; gene_source "ensembl"; gene_biotype "protein_coding"; transcript_name "Slco5a1-206"; transcript_source "ensembl"; transcript_biotype "protein_coding"; exon_id "ENSRNOE00000084547"; exon_version "1";
5	ensembl	CDS	11066263	11066474	0	+	1	gene_id "ENSRNOG00000008966"; gene_version "8"; transcript_id "ENSRNOT00000118060"; transcript_version "2"; exon_number "4"; gene_name "Slco5a1"; gene_source "ensembl"; gene_biotype "protein_coding"; transcript_name "Slco5a1-206"; transcript_source "ensembl"; transcript_biotype "protein_coding"; protein_id "ENSRNOP00000077674"; protein_version "2";
5	ENSEMBL114_rn	exon	11066263	11066474	0.946131599677212	+	.	gene_id "ENSRNOG00000008966"; transcript_id "ENSRNOG00000008966_tx_10"; exon_id "5_11066263_11066474_+"; exonnum "3"; txlen "1592";
5	ENSEMBL114_rn	exon	11066263	11066474	0.422720532552949	+	.	gene_id "ENSRNOG00000008966"; transcript_id "ENSRNOG00000008966_tx_15"; exon_id "5_11066263_11066474_+"; exonnum "3"; txlen "1427";
5	ENSEMBL114_rn	exon	11066263	11066474	0.413413070020813	+	.	gene_id "ENSRNOG00000008966"; transcript_id "ENSRNOG00000008966_tx_17"; exon_id "5_11066263_11066474_+"; exonnum "3"; txlen "1618";
5	ENSEMBL114_rn	exon	11066263	11066474	0.392634223958304	+	.	gene_id "ENSRNOG00000008966"; transcript_id "ENSRNOG00000008966_tx_18"; exon_id "5_11066263_11066474_+"; exonnum "4"; txlen "2738";
5	ENSEMBL114_rn	exon	11066263	11066474	0.370961261626876	+	.	gene_id "ENSRNOG00000008966"; transcript_id "ENSRNOG00000008966_tx_20"; exon_id "5_11066263_11066474_+"; exonnum "4"; txlen "2616";
5	ENSEMBL114_rn	exon	11066263	11066474	0.25787800087212	+	.	gene_id "ENSRNOG00000008966"; transcript_id "ENSRNOG00000008966_tx_22"; exon_id "5_11066263_11066474_+"; exonnum "4"; txlen "2489";
5	ENSEMBL114_rn	exon	11066263	11066474	0.250997173323548	+	.	gene_id "ENSRNOG00000008966"; transcript_id "ENSRNOG00000008966_tx_23"; exon_id "5_11066263_11066474_+"; exonnum "4"; txlen "2621";
5	ENSEMBL114_rn	exon	11066263	11066474	3.84984089816295	+	.	gene_id "ENSRNOG00000008966"; transcript_id "ENSRNOG00000008966_tx_4"; exon_id "5_11066263_11066474_+"; exonnum "4"; txlen "2781";
5	ENSEMBL114_rn	exon	11066263	11066474	2.53807350402566	+	.	gene_id "ENSRNOG00000008966"; transcript_id "ENSRNOG00000008966_tx_5"; exon_id "5_11066263_11066474_+"; exonnum "4"; txlen "2718";
5	ENSEMBL114_rn	exon	11066263	11066474	2.28380074857798	+	.	gene_id "ENSRNOG00000008966"; transcript_id "ENSRNOG00000008966_tx_6"; exon_id "5_11066263_11066474_+"; exonnum "4"; txlen "2553";
5	ENSEMBL114_rn	exon	11066263	11066474	1.84548975859322	+	.	gene_id "ENSRNOG00000008966"; transcript_id "ENSRNOG00000008966_tx_7"; exon_id "5_11066263_11066474_+"; exonnum "4"; txlen "2836";
5	ENSEMBL114_rn	exon	11066263	11066474	1.59792782120812	+	.	gene_id "ENSRNOG00000008966"; transcript_id "ENSRNOG00000008966_tx_8"; exon_id "5_11066263_11066474_+"; exonnum "4"; txlen "2671";
5	ENSEMBL114_rn	exon	11066263	11066474	1.38843603723981	+	.	gene_id "ENSRNOG00000008966"; transcript_id "ENSRNOG00000008966_tx_9"; exon_id "5_11066263_11066474_+"; exonnum "4"; txlen "2654";
5	ensembl	exon	11081668	11081832	0	+	.	gene_id "ENSRNOG00000008966"; gene_version "8"; transcript_id "ENSRNOT00000112653"; transcript_version "2"; exon_number "5"; gene_name "Slco5a1"; gene_source "ensembl"; gene_biotype "protein_coding"; transcript_name "Slco5a1-204"; transcript_source "ensembl"; transcript_biotype "protein_coding"; exon_id "ENSRNOE00000084603"; exon_version "1";
5	ensembl	CDS	11081668	11081832	0	+	2	gene_id "ENSRNOG00000008966"; gene_version "8"; transcript_id "ENSRNOT00000112653"; transcript_version "2"; exon_number "5"; gene_name "Slco5a1"; gene_source "ensembl"; gene_biotype "protein_coding"; transcript_name "Slco5a1-204"; transcript_source "ensembl"; transcript_biotype "protein_coding"; protein_id "ENSRNOP00000097916"; protein_version "1";
5	ensembl	exon	11081668	11081832	0	+	.	gene_id "ENSRNOG00000008966"; gene_version "8"; transcript_id "ENSRNOT00000111917"; transcript_version "2"; exon_number "5"; gene_name "Slco5a1"; gene_source "ensembl"; gene_biotype "protein_coding"; transcript_name "Slco5a1-203"; transcript_source "ensembl"; transcript_biotype "protein_coding"; exon_id "ENSRNOE00000084603"; exon_version "1";
5	ensembl	CDS	11081668	11081832	0	+	2	gene_id "ENSRNOG00000008966"; gene_version "8"; transcript_id "ENSRNOT00000111917"; transcript_version "2"; exon_number "5"; gene_name "Slco5a1"; gene_source "ensembl"; gene_biotype "protein_coding"; transcript_name "Slco5a1-203"; transcript_source "ensembl"; transcript_biotype "protein_coding"; protein_id "ENSRNOP00000091855"; protein_version "1";
5	ensembl	exon	11081668	11081832	0	+	.	gene_id "ENSRNOG00000008966"; gene_version "8"; transcript_id "ENSRNOT00000113639"; transcript_version "2"; exon_number "5"; gene_name "Slco5a1"; gene_source "ensembl"; gene_biotype "protein_coding"; transcript_name "Slco5a1-205"; transcript_source "ensembl"; transcript_biotype "protein_coding"; exon_id "ENSRNOE00000084603"; exon_version "1";
5	ensembl	CDS	11081668	11081832	0	+	2	gene_id "ENSRNOG00000008966"; gene_version "8"; transcript_id "ENSRNOT00000113639"; transcript_version "2"; exon_number "5"; gene_name "Slco5a1"; gene_source "ensembl"; gene_biotype "protein_coding"; transcript_name "Slco5a1-205"; transcript_source "ensembl"; transcript_biotype "protein_coding"; protein_id "ENSRNOP00000082764"; protein_version "1";
5	ensembl	exon	11081668	11081832	0	+	.	gene_id "ENSRNOG00000008966"; gene_version "8"; transcript_id "ENSRNOT00000011940"; transcript_version "7"; exon_number "5"; gene_name "Slco5a1"; gene_source "ensembl"; gene_biotype "protein_coding"; transcript_name "Slco5a1-201"; transcript_source "ensembl"; transcript_biotype "protein_coding"; exon_id "ENSRNOE00000084603"; exon_version "1"; tag "Ensembl_canonical";
5	ensembl	CDS	11081668	11081832	0	+	2	gene_id "ENSRNOG00000008966"; gene_version "8"; transcript_id "ENSRNOT00000011940"; transcript_version "7"; exon_number "5"; gene_name "Slco5a1"; gene_source "ensembl"; gene_biotype "protein_coding"; transcript_name "Slco5a1-201"; transcript_source "ensembl"; transcript_biotype "protein_coding"; protein_id "ENSRNOP00000011940"; protein_version "5"; tag "Ensembl_canonical";
5	ENSEMBL114_rn	exon	11081668	11081832	0.946131599677212	+	.	gene_id "ENSRNOG00000008966"; transcript_id "ENSRNOG00000008966_tx_10"; exon_id "5_11081668_11081832_+"; exonnum "4"; txlen "1592";
5	ENSEMBL114_rn	exon	11081668	11081832	0.413413070020813	+	.	gene_id "ENSRNOG00000008966"; transcript_id "ENSRNOG00000008966_tx_17"; exon_id "5_11081668_11081832_+"; exonnum "4"; txlen "1618";
5	ENSEMBL114_rn	exon	11081668	11081832	0.392634223958304	+	.	gene_id "ENSRNOG00000008966"; transcript_id "ENSRNOG00000008966_tx_18"; exon_id "5_11081668_11081832_+"; exonnum "5"; txlen "2738";
5	ENSEMBL114_rn	exon	11081668	11081832	0.250997173323548	+	.	gene_id "ENSRNOG00000008966"; transcript_id "ENSRNOG00000008966_tx_23"; exon_id "5_11081668_11081832_+"; exonnum "5"; txlen "2621";
5	ENSEMBL114_rn	exon	11081668	11081832	3.84984089816295	+	.	gene_id "ENSRNOG00000008966"; transcript_id "ENSRNOG00000008966_tx_4"; exon_id "5_11081668_11081832_+"; exonnum "5"; txlen "2781";
5	ENSEMBL114_rn	exon	11081668	11081832	2.53807350402566	+	.	gene_id "ENSRNOG00000008966"; transcript_id "ENSRNOG00000008966_tx_5"; exon_id "5_11081668_11081832_+"; exonnum "5"; txlen "2718";
5	ENSEMBL114_rn	exon	11081668	11081832	1.84548975859322	+	.	gene_id "ENSRNOG00000008966"; transcript_id "ENSRNOG00000008966_tx_7"; exon_id "5_11081668_11081832_+"; exonnum "5"; txlen "2836";
5	ENSEMBL114_rn	exon	11081668	11081832	1.38843603723981	+	.	gene_id "ENSRNOG00000008966"; transcript_id "ENSRNOG00000008966_tx_9"; exon_id "5_11081668_11081832_+"; exonnum "5"; txlen "2654";
5	ensembl	CDS	11108164	11108317	0	+	1	gene_id "ENSRNOG00000008966"; gene_version "8"; transcript_id "ENSRNOT00000098676"; transcript_version "2"; exon_number "4"; gene_name "Slco5a1"; gene_source "ensembl"; gene_biotype "protein_coding"; transcript_name "Slco5a1-202"; transcript_source "ensembl"; transcript_biotype "protein_coding"; protein_id "ENSRNOP00000095549"; protein_version "1";
5	ensembl	exon	11108164	11108362	0	+	.	gene_id "ENSRNOG00000008966"; gene_version "8"; transcript_id "ENSRNOT00000098676"; transcript_version "2"; exon_number "4"; gene_name "Slco5a1"; gene_source "ensembl"; gene_biotype "protein_coding"; transcript_name "Slco5a1-202"; transcript_source "ensembl"; transcript_biotype "protein_coding"; exon_id "ENSRNOE00000612190"; exon_version "2";
5	ensembl	exon	11108164	11108362	0	+	.	gene_id "ENSRNOG00000008966"; gene_version "8"; transcript_id "ENSRNOT00000111917"; transcript_version "2"; exon_number "6"; gene_name "Slco5a1"; gene_source "ensembl"; gene_biotype "protein_coding"; transcript_name "Slco5a1-203"; transcript_source "ensembl"; transcript_biotype "protein_coding"; exon_id "ENSRNOE00000084655"; exon_version "1";
5	ensembl	CDS	11108164	11108362	0	+	2	gene_id "ENSRNOG00000008966"; gene_version "8"; transcript_id "ENSRNOT00000111917"; transcript_version "2"; exon_number "6"; gene_name "Slco5a1"; gene_source "ensembl"; gene_biotype "protein_coding"; transcript_name "Slco5a1-203"; transcript_source "ensembl"; transcript_biotype "protein_coding"; protein_id "ENSRNOP00000091855"; protein_version "1";
5	ensembl	exon	11108164	11108362	0	+	.	gene_id "ENSRNOG00000008966"; gene_version "8"; transcript_id "ENSRNOT00000113639"; transcript_version "2"; exon_number "6"; gene_name "Slco5a1"; gene_source "ensembl"; gene_biotype "protein_coding"; transcript_name "Slco5a1-205"; transcript_source "ensembl"; transcript_biotype "protein_coding"; exon_id "ENSRNOE00000084655"; exon_version "1";
5	ensembl	CDS	11108164	11108362	0	+	2	gene_id "ENSRNOG00000008966"; gene_version "8"; transcript_id "ENSRNOT00000113639"; transcript_version "2"; exon_number "6"; gene_name "Slco5a1"; gene_source "ensembl"; gene_biotype "protein_coding"; transcript_name "Slco5a1-205"; transcript_source "ensembl"; transcript_biotype "protein_coding"; protein_id "ENSRNOP00000082764"; protein_version "1";
5	ensembl	exon	11108164	11108362	0	+	.	gene_id "ENSRNOG00000008966"; gene_version "8"; transcript_id "ENSRNOT00000011940"; transcript_version "7"; exon_number "6"; gene_name "Slco5a1"; gene_source "ensembl"; gene_biotype "protein_coding"; transcript_name "Slco5a1-201"; transcript_source "ensembl"; transcript_biotype "protein_coding"; exon_id "ENSRNOE00000084655"; exon_version "1"; tag "Ensembl_canonical";
5	ensembl	CDS	11108164	11108362	0	+	2	gene_id "ENSRNOG00000008966"; gene_version "8"; transcript_id "ENSRNOT00000011940"; transcript_version "7"; exon_number "6"; gene_name "Slco5a1"; gene_source "ensembl"; gene_biotype "protein_coding"; transcript_name "Slco5a1-201"; transcript_source "ensembl"; transcript_biotype "protein_coding"; protein_id "ENSRNOP00000011940"; protein_version "5"; tag "Ensembl_canonical";
5	ensembl	exon	11108164	11108362	0	+	.	gene_id "ENSRNOG00000008966"; gene_version "8"; transcript_id "ENSRNOT00000118060"; transcript_version "2"; exon_number "5"; gene_name "Slco5a1"; gene_source "ensembl"; gene_biotype "protein_coding"; transcript_name "Slco5a1-206"; transcript_source "ensembl"; transcript_biotype "protein_coding"; exon_id "ENSRNOE00000084655"; exon_version "1";
5	ensembl	CDS	11108164	11108362	0	+	2	gene_id "ENSRNOG00000008966"; gene_version "8"; transcript_id "ENSRNOT00000118060"; transcript_version "2"; exon_number "5"; gene_name "Slco5a1"; gene_source "ensembl"; gene_biotype "protein_coding"; transcript_name "Slco5a1-206"; transcript_source "ensembl"; transcript_biotype "protein_coding"; protein_id "ENSRNOP00000077674"; protein_version "2";
5	ENSEMBL114_rn	exon	11108164	11108362	0.946131599677212	+	.	gene_id "ENSRNOG00000008966"; transcript_id "ENSRNOG00000008966_tx_10"; exon_id "5_11108164_11108362_+"; exonnum "5"; txlen "1592";
5	ENSEMBL114_rn	exon	11108164	11108362	0.422720532552949	+	.	gene_id "ENSRNOG00000008966"; transcript_id "ENSRNOG00000008966_tx_15"; exon_id "5_11108164_11108362_+"; exonnum "4"; txlen "1427";
5	ENSEMBL114_rn	exon	11108164	11108362	0.413413070020813	+	.	gene_id "ENSRNOG00000008966"; transcript_id "ENSRNOG00000008966_tx_17"; exon_id "5_11108164_11108362_+"; exonnum "5"; txlen "1618";
5	ENSEMBL114_rn	exon	11108164	11108362	0.392634223958304	+	.	gene_id "ENSRNOG00000008966"; transcript_id "ENSRNOG00000008966_tx_18"; exon_id "5_11108164_11108362_+"; exonnum "6"; txlen "2738";
5	ENSEMBL114_rn	exon	11108164	11108362	0.370961261626876	+	.	gene_id "ENSRNOG00000008966"; transcript_id "ENSRNOG00000008966_tx_20"; exon_id "5_11108164_11108362_+"; exonnum "5"; txlen "2616";
5	ENSEMBL114_rn	exon	11108164	11108362	0.25787800087212	+	.	gene_id "ENSRNOG00000008966"; transcript_id "ENSRNOG00000008966_tx_22"; exon_id "5_11108164_11108362_+"; exonnum "5"; txlen "2489";
5	ENSEMBL114_rn	exon	11108164	11108362	0.250997173323548	+	.	gene_id "ENSRNOG00000008966"; transcript_id "ENSRNOG00000008966_tx_23"; exon_id "5_11108164_11108362_+"; exonnum "6"; txlen "2621";
5	ENSEMBL114_rn	exon	11108164	11108362	3.84984089816295	+	.	gene_id "ENSRNOG00000008966"; transcript_id "ENSRNOG00000008966_tx_4"; exon_id "5_11108164_11108362_+"; exonnum "6"; txlen "2781";
5	ENSEMBL114_rn	exon	11108164	11108362	2.53807350402566	+	.	gene_id "ENSRNOG00000008966"; transcript_id "ENSRNOG00000008966_tx_5"; exon_id "5_11108164_11108362_+"; exonnum "6"; txlen "2718";
5	ENSEMBL114_rn	exon	11108164	11108362	2.28380074857798	+	.	gene_id "ENSRNOG00000008966"; transcript_id "ENSRNOG00000008966_tx_6"; exon_id "5_11108164_11108362_+"; exonnum "5"; txlen "2553";
5	ENSEMBL114_rn	exon	11108164	11108362	1.84548975859322	+	.	gene_id "ENSRNOG00000008966"; transcript_id "ENSRNOG00000008966_tx_7"; exon_id "5_11108164_11108362_+"; exonnum "6"; txlen "2836";
5	ENSEMBL114_rn	exon	11108164	11108362	1.59792782120812	+	.	gene_id "ENSRNOG00000008966"; transcript_id "ENSRNOG00000008966_tx_8"; exon_id "5_11108164_11108362_+"; exonnum "5"; txlen "2671";
5	ENSEMBL114_rn	exon	11108164	11108362	1.38843603723981	+	.	gene_id "ENSRNOG00000008966"; transcript_id "ENSRNOG00000008966_tx_9"; exon_id "5_11108164_11108362_+"; exonnum "6"; txlen "2654";
5	ensembl	stop_codon	11108318	11108320	0	+	0	gene_id "ENSRNOG00000008966"; gene_version "8"; transcript_id "ENSRNOT00000098676"; transcript_version "2"; exon_number "4"; gene_name "Slco5a1"; gene_source "ensembl"; gene_biotype "protein_coding"; transcript_name "Slco5a1-202"; transcript_source "ensembl"; transcript_biotype "protein_coding";
5	ensembl	three_prime_utr	11108321	11108362	0	+	.	gene_id "ENSRNOG00000008966"; gene_version "8"; transcript_id "ENSRNOT00000098676"; transcript_version "2"; gene_name "Slco5a1"; gene_source "ensembl"; gene_biotype "protein_coding"; transcript_name "Slco5a1-202"; transcript_source "ensembl"; transcript_biotype "protein_coding";
5	ensembl	CDS	11121564	11121571	0	+	2	gene_id "ENSRNOG00000008966"; gene_version "8"; transcript_id "ENSRNOT00000112653"; transcript_version "2"; exon_number "6"; gene_name "Slco5a1"; gene_source "ensembl"; gene_biotype "protein_coding"; transcript_name "Slco5a1-204"; transcript_source "ensembl"; transcript_biotype "protein_coding"; protein_id "ENSRNOP00000097916"; protein_version "1";
5	ensembl	exon	11121564	11121574	0	+	.	gene_id "ENSRNOG00000008966"; gene_version "8"; transcript_id "ENSRNOT00000112653"; transcript_version "2"; exon_number "6"; gene_name "Slco5a1"; gene_source "ensembl"; gene_biotype "protein_coding"; transcript_name "Slco5a1-204"; transcript_source "ensembl"; transcript_biotype "protein_coding"; exon_id "ENSRNOE00000805042"; exon_version "1";
5	ensembl	exon	11121564	11121723	0	+	.	gene_id "ENSRNOG00000008966"; gene_version "8"; transcript_id "ENSRNOT00000113639"; transcript_version "2"; exon_number "7"; gene_name "Slco5a1"; gene_source "ensembl"; gene_biotype "protein_coding"; transcript_name "Slco5a1-205"; transcript_source "ensembl"; transcript_biotype "protein_coding"; exon_id "ENSRNOE00000084697"; exon_version "3";
5	ensembl	CDS	11121564	11121723	0	+	1	gene_id "ENSRNOG00000008966"; gene_version "8"; transcript_id "ENSRNOT00000113639"; transcript_version "2"; exon_number "7"; gene_name "Slco5a1"; gene_source "ensembl"; gene_biotype "protein_coding"; transcript_name "Slco5a1-205"; transcript_source "ensembl"; transcript_biotype "protein_coding"; protein_id "ENSRNOP00000082764"; protein_version "1";
5	ensembl	exon	11121564	11121723	0	+	.	gene_id "ENSRNOG00000008966"; gene_version "8"; transcript_id "ENSRNOT00000011940"; transcript_version "7"; exon_number "7"; gene_name "Slco5a1"; gene_source "ensembl"; gene_biotype "protein_coding"; transcript_name "Slco5a1-201"; transcript_source "ensembl"; transcript_biotype "protein_coding"; exon_id "ENSRNOE00000084697"; exon_version "3"; tag "Ensembl_canonical";
5	ensembl	CDS	11121564	11121723	0	+	1	gene_id "ENSRNOG00000008966"; gene_version "8"; transcript_id "ENSRNOT00000011940"; transcript_version "7"; exon_number "7"; gene_name "Slco5a1"; gene_source "ensembl"; gene_biotype "protein_coding"; transcript_name "Slco5a1-201"; transcript_source "ensembl"; transcript_biotype "protein_coding"; protein_id "ENSRNOP00000011940"; protein_version "5"; tag "Ensembl_canonical";
5	ensembl	exon	11121564	11121723	0	+	.	gene_id "ENSRNOG00000008966"; gene_version "8"; transcript_id "ENSRNOT00000118060"; transcript_version "2"; exon_number "6"; gene_name "Slco5a1"; gene_source "ensembl"; gene_biotype "protein_coding"; transcript_name "Slco5a1-206"; transcript_source "ensembl"; transcript_biotype "protein_coding"; exon_id "ENSRNOE00000084697"; exon_version "3";
5	ensembl	CDS	11121564	11121723	0	+	1	gene_id "ENSRNOG00000008966"; gene_version "8"; transcript_id "ENSRNOT00000118060"; transcript_version "2"; exon_number "6"; gene_name "Slco5a1"; gene_source "ensembl"; gene_biotype "protein_coding"; transcript_name "Slco5a1-206"; transcript_source "ensembl"; transcript_biotype "protein_coding"; protein_id "ENSRNOP00000077674"; protein_version "2";
5	ENSEMBL114_rn	exon	11121564	11121723	0.946131599677212	+	.	gene_id "ENSRNOG00000008966"; transcript_id "ENSRNOG00000008966_tx_10"; exon_id "5_11121564_11121723_+"; exonnum "6"; txlen "1592";
5	ENSEMBL114_rn	exon	11121564	11121723	0.422720532552949	+	.	gene_id "ENSRNOG00000008966"; transcript_id "ENSRNOG00000008966_tx_15"; exon_id "5_11121564_11121723_+"; exonnum "5"; txlen "1427";
5	ENSEMBL114_rn	exon	11121564	11121723	0.413413070020813	+	.	gene_id "ENSRNOG00000008966"; transcript_id "ENSRNOG00000008966_tx_17"; exon_id "5_11121564_11121723_+"; exonnum "6"; txlen "1618";
5	ENSEMBL114_rn	exon	11121564	11121723	0.392634223958304	+	.	gene_id "ENSRNOG00000008966"; transcript_id "ENSRNOG00000008966_tx_18"; exon_id "5_11121564_11121723_+"; exonnum "7"; txlen "2738";
5	ENSEMBL114_rn	exon	11121564	11121723	0.370961261626876	+	.	gene_id "ENSRNOG00000008966"; transcript_id "ENSRNOG00000008966_tx_20"; exon_id "5_11121564_11121723_+"; exonnum "6"; txlen "2616";
5	ENSEMBL114_rn	exon	11121564	11121723	0.25787800087212	+	.	gene_id "ENSRNOG00000008966"; transcript_id "ENSRNOG00000008966_tx_22"; exon_id "5_11121564_11121723_+"; exonnum "6"; txlen "2489";
5	ENSEMBL114_rn	exon	11121564	11121723	3.84984089816295	+	.	gene_id "ENSRNOG00000008966"; transcript_id "ENSRNOG00000008966_tx_4"; exon_id "5_11121564_11121723_+"; exonnum "7"; txlen "2781";
5	ENSEMBL114_rn	exon	11121564	11121723	2.53807350402566	+	.	gene_id "ENSRNOG00000008966"; transcript_id "ENSRNOG00000008966_tx_5"; exon_id "5_11121564_11121723_+"; exonnum "7"; txlen "2718";
5	ENSEMBL114_rn	exon	11121564	11121723	2.28380074857798	+	.	gene_id "ENSRNOG00000008966"; transcript_id "ENSRNOG00000008966_tx_6"; exon_id "5_11121564_11121723_+"; exonnum "6"; txlen "2553";
5	ENSEMBL114_rn	exon	11121564	11121723	1.84548975859322	+	.	gene_id "ENSRNOG00000008966"; transcript_id "ENSRNOG00000008966_tx_7"; exon_id "5_11121564_11121723_+"; exonnum "7"; txlen "2836";
5	ENSEMBL114_rn	exon	11121564	11121723	1.59792782120812	+	.	gene_id "ENSRNOG00000008966"; transcript_id "ENSRNOG00000008966_tx_8"; exon_id "5_11121564_11121723_+"; exonnum "6"; txlen "2671";
5	ENSEMBL114_rn	exon	11121564	11121723	1.38843603723981	+	.	gene_id "ENSRNOG00000008966"; transcript_id "ENSRNOG00000008966_tx_9"; exon_id "5_11121564_11121723_+"; exonnum "7"; txlen "2654";
5	ensembl	exon	11121564	11121774	0	+	.	gene_id "ENSRNOG00000008966"; gene_version "8"; transcript_id "ENSRNOT00000111917"; transcript_version "2"; exon_number "7"; gene_name "Slco5a1"; gene_source "ensembl"; gene_biotype "protein_coding"; transcript_name "Slco5a1-203"; transcript_source "ensembl"; transcript_biotype "protein_coding"; exon_id "ENSRNOE00000649103"; exon_version "1";
5	ensembl	CDS	11121564	11121774	0	+	1	gene_id "ENSRNOG00000008966"; gene_version "8"; transcript_id "ENSRNOT00000111917"; transcript_version "2"; exon_number "7"; gene_name "Slco5a1"; gene_source "ensembl"; gene_biotype "protein_coding"; transcript_name "Slco5a1-203"; transcript_source "ensembl"; transcript_biotype "protein_coding"; protein_id "ENSRNOP00000091855"; protein_version "1";
5	ensembl	stop_codon	11121572	11121574	0	+	0	gene_id "ENSRNOG00000008966"; gene_version "8"; transcript_id "ENSRNOT00000112653"; transcript_version "2"; exon_number "6"; gene_name "Slco5a1"; gene_source "ensembl"; gene_biotype "protein_coding"; transcript_name "Slco5a1-204"; transcript_source "ensembl"; transcript_biotype "protein_coding";
5	ensembl	exon	11121778	11121836	0	+	.	gene_id "ENSRNOG00000008966"; gene_version "8"; transcript_id "ENSRNOT00000111917"; transcript_version "2"; exon_number "8"; gene_name "Slco5a1"; gene_source "ensembl"; gene_biotype "protein_coding"; transcript_name "Slco5a1-203"; transcript_source "ensembl"; transcript_biotype "protein_coding"; exon_id "ENSRNOE00000598073"; exon_version "1";
5	ensembl	CDS	11121778	11121836	0	+	0	gene_id "ENSRNOG00000008966"; gene_version "8"; transcript_id "ENSRNOT00000111917"; transcript_version "2"; exon_number "8"; gene_name "Slco5a1"; gene_source "ensembl"; gene_biotype "protein_coding"; transcript_name "Slco5a1-203"; transcript_source "ensembl"; transcript_biotype "protein_coding"; protein_id "ENSRNOP00000091855"; protein_version "1";
5	ensembl	exon	11121838	11121874	0	+	.	gene_id "ENSRNOG00000008966"; gene_version "8"; transcript_id "ENSRNOT00000111917"; transcript_version "2"; exon_number "9"; gene_name "Slco5a1"; gene_source "ensembl"; gene_biotype "protein_coding"; transcript_name "Slco5a1-203"; transcript_source "ensembl"; transcript_biotype "protein_coding"; exon_id "ENSRNOE00000588154"; exon_version "1";
5	ensembl	CDS	11121838	11121874	0	+	1	gene_id "ENSRNOG00000008966"; gene_version "8"; transcript_id "ENSRNOT00000111917"; transcript_version "2"; exon_number "9"; gene_name "Slco5a1"; gene_source "ensembl"; gene_biotype "protein_coding"; transcript_name "Slco5a1-203"; transcript_source "ensembl"; transcript_biotype "protein_coding"; protein_id "ENSRNOP00000091855"; protein_version "1";
5	ensembl	exon	11123494	11123735	0	+	.	gene_id "ENSRNOG00000008966"; gene_version "8"; transcript_id "ENSRNOT00000113639"; transcript_version "2"; exon_number "8"; gene_name "Slco5a1"; gene_source "ensembl"; gene_biotype "protein_coding"; transcript_name "Slco5a1-205"; transcript_source "ensembl"; transcript_biotype "protein_coding"; exon_id "ENSRNOE00000084738"; exon_version "1";
5	ensembl	CDS	11123494	11123735	0	+	0	gene_id "ENSRNOG00000008966"; gene_version "8"; transcript_id "ENSRNOT00000113639"; transcript_version "2"; exon_number "8"; gene_name "Slco5a1"; gene_source "ensembl"; gene_biotype "protein_coding"; transcript_name "Slco5a1-205"; transcript_source "ensembl"; transcript_biotype "protein_coding"; protein_id "ENSRNOP00000082764"; protein_version "1";
5	ensembl	exon	11123494	11123735	0	+	.	gene_id "ENSRNOG00000008966"; gene_version "8"; transcript_id "ENSRNOT00000011940"; transcript_version "7"; exon_number "8"; gene_name "Slco5a1"; gene_source "ensembl"; gene_biotype "protein_coding"; transcript_name "Slco5a1-201"; transcript_source "ensembl"; transcript_biotype "protein_coding"; exon_id "ENSRNOE00000084738"; exon_version "1"; tag "Ensembl_canonical";
5	ensembl	CDS	11123494	11123735	0	+	0	gene_id "ENSRNOG00000008966"; gene_version "8"; transcript_id "ENSRNOT00000011940"; transcript_version "7"; exon_number "8"; gene_name "Slco5a1"; gene_source "ensembl"; gene_biotype "protein_coding"; transcript_name "Slco5a1-201"; transcript_source "ensembl"; transcript_biotype "protein_coding"; protein_id "ENSRNOP00000011940"; protein_version "5"; tag "Ensembl_canonical";
5	ensembl	exon	11123494	11123735	0	+	.	gene_id "ENSRNOG00000008966"; gene_version "8"; transcript_id "ENSRNOT00000118060"; transcript_version "2"; exon_number "7"; gene_name "Slco5a1"; gene_source "ensembl"; gene_biotype "protein_coding"; transcript_name "Slco5a1-206"; transcript_source "ensembl"; transcript_biotype "protein_coding"; exon_id "ENSRNOE00000084738"; exon_version "1";
5	ensembl	CDS	11123494	11123735	0	+	0	gene_id "ENSRNOG00000008966"; gene_version "8"; transcript_id "ENSRNOT00000118060"; transcript_version "2"; exon_number "7"; gene_name "Slco5a1"; gene_source "ensembl"; gene_biotype "protein_coding"; transcript_name "Slco5a1-206"; transcript_source "ensembl"; transcript_biotype "protein_coding"; protein_id "ENSRNOP00000077674"; protein_version "2";
5	ENSEMBL114_rn	exon	11123494	11123735	0.946131599677212	+	.	gene_id "ENSRNOG00000008966"; transcript_id "ENSRNOG00000008966_tx_10"; exon_id "5_11123494_11123735_+"; exonnum "7"; txlen "1592";
5	ENSEMBL114_rn	exon	11123494	11123735	0.422720532552949	+	.	gene_id "ENSRNOG00000008966"; transcript_id "ENSRNOG00000008966_tx_15"; exon_id "5_11123494_11123735_+"; exonnum "6"; txlen "1427";
5	ENSEMBL114_rn	exon	11123494	11123735	0.413413070020813	+	.	gene_id "ENSRNOG00000008966"; transcript_id "ENSRNOG00000008966_tx_17"; exon_id "5_11123494_11123735_+"; exonnum "7"; txlen "1618";
5	ENSEMBL114_rn	exon	11123494	11123735	0.392634223958304	+	.	gene_id "ENSRNOG00000008966"; transcript_id "ENSRNOG00000008966_tx_18"; exon_id "5_11123494_11123735_+"; exonnum "8"; txlen "2738";
5	ENSEMBL114_rn	exon	11123494	11123735	0.370961261626876	+	.	gene_id "ENSRNOG00000008966"; transcript_id "ENSRNOG00000008966_tx_20"; exon_id "5_11123494_11123735_+"; exonnum "7"; txlen "2616";
5	ENSEMBL114_rn	exon	11123494	11123735	0.25787800087212	+	.	gene_id "ENSRNOG00000008966"; transcript_id "ENSRNOG00000008966_tx_22"; exon_id "5_11123494_11123735_+"; exonnum "7"; txlen "2489";
5	ENSEMBL114_rn	exon	11123494	11123735	0.250997173323548	+	.	gene_id "ENSRNOG00000008966"; transcript_id "ENSRNOG00000008966_tx_23"; exon_id "5_11123494_11123735_+"; exonnum "7"; txlen "2621";
5	ENSEMBL114_rn	exon	11123494	11123735	3.84984089816295	+	.	gene_id "ENSRNOG00000008966"; transcript_id "ENSRNOG00000008966_tx_4"; exon_id "5_11123494_11123735_+"; exonnum "8"; txlen "2781";
5	ENSEMBL114_rn	exon	11123494	11123735	2.53807350402566	+	.	gene_id "ENSRNOG00000008966"; transcript_id "ENSRNOG00000008966_tx_5"; exon_id "5_11123494_11123735_+"; exonnum "8"; txlen "2718";
5	ENSEMBL114_rn	exon	11123494	11123735	2.28380074857798	+	.	gene_id "ENSRNOG00000008966"; transcript_id "ENSRNOG00000008966_tx_6"; exon_id "5_11123494_11123735_+"; exonnum "7"; txlen "2553";
5	ENSEMBL114_rn	exon	11123494	11123735	1.84548975859322	+	.	gene_id "ENSRNOG00000008966"; transcript_id "ENSRNOG00000008966_tx_7"; exon_id "5_11123494_11123735_+"; exonnum "8"; txlen "2836";
5	ENSEMBL114_rn	exon	11123494	11123735	1.59792782120812	+	.	gene_id "ENSRNOG00000008966"; transcript_id "ENSRNOG00000008966_tx_8"; exon_id "5_11123494_11123735_+"; exonnum "7"; txlen "2671";
5	ENSEMBL114_rn	exon	11123494	11123735	1.38843603723981	+	.	gene_id "ENSRNOG00000008966"; transcript_id "ENSRNOG00000008966_tx_9"; exon_id "5_11123494_11123735_+"; exonnum "8"; txlen "2654";
5	ensembl	exon	11129083	11129147	0	+	.	gene_id "ENSRNOG00000008966"; gene_version "8"; transcript_id "ENSRNOT00000011940"; transcript_version "7"; exon_number "9"; gene_name "Slco5a1"; gene_source "ensembl"; gene_biotype "protein_coding"; transcript_name "Slco5a1-201"; transcript_source "ensembl"; transcript_biotype "protein_coding"; exon_id "ENSRNOE00000779524"; exon_version "1"; tag "Ensembl_canonical";
5	ensembl	CDS	11129083	11129147	0	+	1	gene_id "ENSRNOG00000008966"; gene_version "8"; transcript_id "ENSRNOT00000011940"; transcript_version "7"; exon_number "9"; gene_name "Slco5a1"; gene_source "ensembl"; gene_biotype "protein_coding"; transcript_name "Slco5a1-201"; transcript_source "ensembl"; transcript_biotype "protein_coding"; protein_id "ENSRNOP00000011940"; protein_version "5"; tag "Ensembl_canonical";
5	ensembl	exon	11129083	11129147	0	+	.	gene_id "ENSRNOG00000008966"; gene_version "8"; transcript_id "ENSRNOT00000118060"; transcript_version "2"; exon_number "8"; gene_name "Slco5a1"; gene_source "ensembl"; gene_biotype "protein_coding"; transcript_name "Slco5a1-206"; transcript_source "ensembl"; transcript_biotype "protein_coding"; exon_id "ENSRNOE00000779524"; exon_version "1";
5	ensembl	CDS	11129083	11129147	0	+	1	gene_id "ENSRNOG00000008966"; gene_version "8"; transcript_id "ENSRNOT00000118060"; transcript_version "2"; exon_number "8"; gene_name "Slco5a1"; gene_source "ensembl"; gene_biotype "protein_coding"; transcript_name "Slco5a1-206"; transcript_source "ensembl"; transcript_biotype "protein_coding"; protein_id "ENSRNOP00000077674"; protein_version "2";
5	ENSEMBL114_rn	exon	11129083	11129147	0.946131599677212	+	.	gene_id "ENSRNOG00000008966"; transcript_id "ENSRNOG00000008966_tx_10"; exon_id "5_11129083_11129147_+"; exonnum "8"; txlen "1592";
5	ENSEMBL114_rn	exon	11129083	11129147	0.422720532552949	+	.	gene_id "ENSRNOG00000008966"; transcript_id "ENSRNOG00000008966_tx_15"; exon_id "5_11129083_11129147_+"; exonnum "7"; txlen "1427";
5	ENSEMBL114_rn	exon	11129083	11129147	0.413413070020813	+	.	gene_id "ENSRNOG00000008966"; transcript_id "ENSRNOG00000008966_tx_17"; exon_id "5_11129083_11129147_+"; exonnum "8"; txlen "1618";
5	ENSEMBL114_rn	exon	11129083	11129147	0.392634223958304	+	.	gene_id "ENSRNOG00000008966"; transcript_id "ENSRNOG00000008966_tx_18"; exon_id "5_11129083_11129147_+"; exonnum "9"; txlen "2738";
5	ENSEMBL114_rn	exon	11129083	11129147	0.370961261626876	+	.	gene_id "ENSRNOG00000008966"; transcript_id "ENSRNOG00000008966_tx_20"; exon_id "5_11129083_11129147_+"; exonnum "8"; txlen "2616";
5	ENSEMBL114_rn	exon	11129083	11129147	0.25787800087212	+	.	gene_id "ENSRNOG00000008966"; transcript_id "ENSRNOG00000008966_tx_22"; exon_id "5_11129083_11129147_+"; exonnum "8"; txlen "2489";
5	ENSEMBL114_rn	exon	11129083	11129147	0.250997173323548	+	.	gene_id "ENSRNOG00000008966"; transcript_id "ENSRNOG00000008966_tx_23"; exon_id "5_11129083_11129147_+"; exonnum "8"; txlen "2621";
5	ENSEMBL114_rn	exon	11129083	11129147	3.84984089816295	+	.	gene_id "ENSRNOG00000008966"; transcript_id "ENSRNOG00000008966_tx_4"; exon_id "5_11129083_11129147_+"; exonnum "9"; txlen "2781";
5	ENSEMBL114_rn	exon	11129083	11129147	2.53807350402566	+	.	gene_id "ENSRNOG00000008966"; transcript_id "ENSRNOG00000008966_tx_5"; exon_id "5_11129083_11129147_+"; exonnum "9"; txlen "2718";
5	ENSEMBL114_rn	exon	11129083	11129147	2.28380074857798	+	.	gene_id "ENSRNOG00000008966"; transcript_id "ENSRNOG00000008966_tx_6"; exon_id "5_11129083_11129147_+"; exonnum "8"; txlen "2553";
5	ENSEMBL114_rn	exon	11129083	11129147	1.84548975859322	+	.	gene_id "ENSRNOG00000008966"; transcript_id "ENSRNOG00000008966_tx_7"; exon_id "5_11129083_11129147_+"; exonnum "9"; txlen "2836";
5	ENSEMBL114_rn	exon	11129083	11129147	1.59792782120812	+	.	gene_id "ENSRNOG00000008966"; transcript_id "ENSRNOG00000008966_tx_8"; exon_id "5_11129083_11129147_+"; exonnum "8"; txlen "2671";
5	ENSEMBL114_rn	exon	11129083	11129147	1.38843603723981	+	.	gene_id "ENSRNOG00000008966"; transcript_id "ENSRNOG00000008966_tx_9"; exon_id "5_11129083_11129147_+"; exonnum "9"; txlen "2654";
5	ensembl	CDS	11135442	11135478	0	+	1	gene_id "ENSRNOG00000008966"; gene_version "8"; transcript_id "ENSRNOT00000113639"; transcript_version "2"; exon_number "9"; gene_name "Slco5a1"; gene_source "ensembl"; gene_biotype "protein_coding"; transcript_name "Slco5a1-205"; transcript_source "ensembl"; transcript_biotype "protein_coding"; protein_id "ENSRNOP00000082764"; protein_version "1";
5	ensembl	exon	11135442	11135481	0	+	.	gene_id "ENSRNOG00000008966"; gene_version "8"; transcript_id "ENSRNOT00000113639"; transcript_version "2"; exon_number "9"; gene_name "Slco5a1"; gene_source "ensembl"; gene_biotype "protein_coding"; transcript_name "Slco5a1-205"; transcript_source "ensembl"; transcript_biotype "protein_coding"; exon_id "ENSRNOE00000666184"; exon_version "1";
5	ENSEMBL114_rn	exon	11135442	11135481	0.946131599677212	+	.	gene_id "ENSRNOG00000008966"; transcript_id "ENSRNOG00000008966_tx_10"; exon_id "5_11135442_11135481_+"; exonnum "9"; txlen "1592";
5	ENSEMBL114_rn	exon	11135442	11135481	0.422720532552949	+	.	gene_id "ENSRNOG00000008966"; transcript_id "ENSRNOG00000008966_tx_15"; exon_id "5_11135442_11135481_+"; exonnum "8"; txlen "1427";
5	ENSEMBL114_rn	exon	11135442	11135481	0.413413070020813	+	.	gene_id "ENSRNOG00000008966"; transcript_id "ENSRNOG00000008966_tx_17"; exon_id "5_11135442_11135481_+"; exonnum "9"; txlen "1618";
5	ENSEMBL114_rn	exon	11135442	11135481	0.392634223958304	+	.	gene_id "ENSRNOG00000008966"; transcript_id "ENSRNOG00000008966_tx_18"; exon_id "5_11135442_11135481_+"; exonnum "10"; txlen "2738";
5	ENSEMBL114_rn	exon	11135442	11135481	0.370961261626876	+	.	gene_id "ENSRNOG00000008966"; transcript_id "ENSRNOG00000008966_tx_20"; exon_id "5_11135442_11135481_+"; exonnum "9"; txlen "2616";
5	ENSEMBL114_rn	exon	11135442	11135481	0.25787800087212	+	.	gene_id "ENSRNOG00000008966"; transcript_id "ENSRNOG00000008966_tx_22"; exon_id "5_11135442_11135481_+"; exonnum "9"; txlen "2489";
5	ENSEMBL114_rn	exon	11135442	11135481	0.250997173323548	+	.	gene_id "ENSRNOG00000008966"; transcript_id "ENSRNOG00000008966_tx_23"; exon_id "5_11135442_11135481_+"; exonnum "9"; txlen "2621";
5	ENSEMBL114_rn	exon	11135442	11135481	3.84984089816295	+	.	gene_id "ENSRNOG00000008966"; transcript_id "ENSRNOG00000008966_tx_4"; exon_id "5_11135442_11135481_+"; exonnum "10"; txlen "2781";
5	ENSEMBL114_rn	exon	11135442	11135481	2.53807350402566	+	.	gene_id "ENSRNOG00000008966"; transcript_id "ENSRNOG00000008966_tx_5"; exon_id "5_11135442_11135481_+"; exonnum "10"; txlen "2718";
5	ENSEMBL114_rn	exon	11135442	11135481	2.28380074857798	+	.	gene_id "ENSRNOG00000008966"; transcript_id "ENSRNOG00000008966_tx_6"; exon_id "5_11135442_11135481_+"; exonnum "9"; txlen "2553";
5	ENSEMBL114_rn	exon	11135442	11135481	1.84548975859322	+	.	gene_id "ENSRNOG00000008966"; transcript_id "ENSRNOG00000008966_tx_7"; exon_id "5_11135442_11135481_+"; exonnum "10"; txlen "2836";
5	ENSEMBL114_rn	exon	11135442	11135481	1.59792782120812	+	.	gene_id "ENSRNOG00000008966"; transcript_id "ENSRNOG00000008966_tx_8"; exon_id "5_11135442_11135481_+"; exonnum "9"; txlen "2671";
5	ENSEMBL114_rn	exon	11135442	11135481	1.38843603723981	+	.	gene_id "ENSRNOG00000008966"; transcript_id "ENSRNOG00000008966_tx_9"; exon_id "5_11135442_11135481_+"; exonnum "10"; txlen "2654";
5	ensembl	CDS	11135442	11135899	0	+	2	gene_id "ENSRNOG00000008966"; gene_version "8"; transcript_id "ENSRNOT00000011940"; transcript_version "7"; exon_number "10"; gene_name "Slco5a1"; gene_source "ensembl"; gene_biotype "protein_coding"; transcript_name "Slco5a1-201"; transcript_source "ensembl"; transcript_biotype "protein_coding"; protein_id "ENSRNOP00000011940"; protein_version "5"; tag "Ensembl_canonical";
5	ensembl	CDS	11135442	11135899	0	+	2	gene_id "ENSRNOG00000008966"; gene_version "8"; transcript_id "ENSRNOT00000118060"; transcript_version "2"; exon_number "9"; gene_name "Slco5a1"; gene_source "ensembl"; gene_biotype "protein_coding"; transcript_name "Slco5a1-206"; transcript_source "ensembl"; transcript_biotype "protein_coding"; protein_id "ENSRNOP00000077674"; protein_version "2";
5	ensembl	exon	11135442	11141177	0	+	.	gene_id "ENSRNOG00000008966"; gene_version "8"; transcript_id "ENSRNOT00000011940"; transcript_version "7"; exon_number "10"; gene_name "Slco5a1"; gene_source "ensembl"; gene_biotype "protein_coding"; transcript_name "Slco5a1-201"; transcript_source "ensembl"; transcript_biotype "protein_coding"; exon_id "ENSRNOE00000786515"; exon_version "1"; tag "Ensembl_canonical";
5	ensembl	exon	11135442	11141177	0	+	.	gene_id "ENSRNOG00000008966"; gene_version "8"; transcript_id "ENSRNOT00000118060"; transcript_version "2"; exon_number "9"; gene_name "Slco5a1"; gene_source "ensembl"; gene_biotype "protein_coding"; transcript_name "Slco5a1-206"; transcript_source "ensembl"; transcript_biotype "protein_coding"; exon_id "ENSRNOE00000786515"; exon_version "1";
5	ensembl	stop_codon	11135479	11135481	0	+	0	gene_id "ENSRNOG00000008966"; gene_version "8"; transcript_id "ENSRNOT00000113639"; transcript_version "2"; exon_number "9"; gene_name "Slco5a1"; gene_source "ensembl"; gene_biotype "protein_coding"; transcript_name "Slco5a1-205"; transcript_source "ensembl"; transcript_biotype "protein_coding";
5	ensembl	stop_codon	11135900	11135902	0	+	0	gene_id "ENSRNOG00000008966"; gene_version "8"; transcript_id "ENSRNOT00000011940"; transcript_version "7"; exon_number "10"; gene_name "Slco5a1"; gene_source "ensembl"; gene_biotype "protein_coding"; transcript_name "Slco5a1-201"; transcript_source "ensembl"; transcript_biotype "protein_coding"; tag "Ensembl_canonical";
5	ensembl	stop_codon	11135900	11135902	0	+	0	gene_id "ENSRNOG00000008966"; gene_version "8"; transcript_id "ENSRNOT00000118060"; transcript_version "2"; exon_number "9"; gene_name "Slco5a1"; gene_source "ensembl"; gene_biotype "protein_coding"; transcript_name "Slco5a1-206"; transcript_source "ensembl"; transcript_biotype "protein_coding";
5	ensembl	three_prime_utr	11135903	11141177	0	+	.	gene_id "ENSRNOG00000008966"; gene_version "8"; transcript_id "ENSRNOT00000011940"; transcript_version "7"; gene_name "Slco5a1"; gene_source "ensembl"; gene_biotype "protein_coding"; transcript_name "Slco5a1-201"; transcript_source "ensembl"; transcript_biotype "protein_coding"; tag "Ensembl_canonical";
5	ensembl	three_prime_utr	11135903	11141177	0	+	.	gene_id "ENSRNOG00000008966"; gene_version "8"; transcript_id "ENSRNOT00000118060"; transcript_version "2"; gene_name "Slco5a1"; gene_source "ensembl"; gene_biotype "protein_coding"; transcript_name "Slco5a1-206"; transcript_source "ensembl"; transcript_biotype "protein_coding";
5	sraer114_es	exon	11237947	11237979	0.0764333316004574	+	.	gene_id "sraer114_gene_11659"; transcript_id "sraer114_gene_11659_tx_1"; exon_id "5_11237947_11237979_+"; exonnum "1"; txlen "582";
5	sraer114_es	exon	11237947	11237979	0.0486080321142128	+	.	gene_id "sraer114_gene_11659"; transcript_id "sraer114_gene_11659_tx_4"; exon_id "5_11237947_11237979_+"; exonnum "1"; txlen "734";
5	sraer114_es	exon	11237947	11237979	0.0266636024931304	+	.	gene_id "sraer114_gene_11659"; transcript_id "sraer114_gene_11659_tx_6"; exon_id "5_11237947_11237979_+"; exonnum "1"; txlen "585";
5	sraer114_es	exon	11237947	11237979	0.0260001300878643	+	.	gene_id "sraer114_gene_11659"; transcript_id "sraer114_gene_11659_tx_8"; exon_id "5_11237947_11237979_+"; exonnum "1"; txlen "737";
5	sraer114_mid	exon	11239977	11240143	0.0266636024931304	+	.	gene_id "sraer114_gene_11659"; transcript_id "sraer114_gene_11659_tx_6"; exon_id "5_11239977_11240143_+"; exonnum "2"; txlen "585";
5	sraer114_mid	exon	11239977	11240143	0.0260001300878643	+	.	gene_id "sraer114_gene_11659"; transcript_id "sraer114_gene_11659_tx_8"; exon_id "5_11239977_11240143_+"; exonnum "2"; txlen "737";
5	sraer114_mid	exon	11239980	11240143	0.0764333316004574	+	.	gene_id "sraer114_gene_11659"; transcript_id "sraer114_gene_11659_tx_1"; exon_id "5_11239980_11240143_+"; exonnum "2"; txlen "582";
5	sraer114_mid	exon	11239980	11240143	0.0486080321142128	+	.	gene_id "sraer114_gene_11659"; transcript_id "sraer114_gene_11659_tx_4"; exon_id "5_11239980_11240143_+"; exonnum "2"; txlen "734";
5	sraer114_mid	exon	11240664	11240774	0.0764333316004574	+	.	gene_id "sraer114_gene_11659"; transcript_id "sraer114_gene_11659_tx_1"; exon_id "5_11240664_11240774_+"; exonnum "3"; txlen "582";
5	sraer114_mid	exon	11240664	11240774	0.0486080321142128	+	.	gene_id "sraer114_gene_11659"; transcript_id "sraer114_gene_11659_tx_4"; exon_id "5_11240664_11240774_+"; exonnum "3"; txlen "734";
5	sraer114_mid	exon	11240664	11240774	0.0266636024931304	+	.	gene_id "sraer114_gene_11659"; transcript_id "sraer114_gene_11659_tx_6"; exon_id "5_11240664_11240774_+"; exonnum "3"; txlen "585";
5	sraer114_mid	exon	11240664	11240774	0.0260001300878643	+	.	gene_id "sraer114_gene_11659"; transcript_id "sraer114_gene_11659_tx_8"; exon_id "5_11240664_11240774_+"; exonnum "3"; txlen "737";
5	sraer114_ss	exon	11243404	11243829	0.0486080321142128	+	.	gene_id "sraer114_gene_11659"; transcript_id "sraer114_gene_11659_tx_4"; exon_id "5_11243404_11243829_+"; exonnum "4"; txlen "734";
5	sraer114_ss	exon	11243404	11243829	0.0260001300878643	+	.	gene_id "sraer114_gene_11659"; transcript_id "sraer114_gene_11659_tx_8"; exon_id "5_11243404_11243829_+"; exonnum "4"; txlen "737";
5	sraer114_ss	exon	11244625	11244898	0.0764333316004574	+	.	gene_id "sraer114_gene_11659"; transcript_id "sraer114_gene_11659_tx_1"; exon_id "5_11244625_11244898_+"; exonnum "4"; txlen "582";
5	sraer114_ss	exon	11244625	11244898	0.0266636024931304	+	.	gene_id "sraer114_gene_11659"; transcript_id "sraer114_gene_11659_tx_6"; exon_id "5_11244625_11244898_+"; exonnum "4"; txlen "585";
5	sraer114_es	exon	11268713	11268954	3.90152177802479	+	.	gene_id "sraer114_gene_17364"; transcript_id "sraer114_gene_17364_tx_1"; exon_id "5_11268713_11268954_+"; exonnum "1"; txlen "539";
5	sraer114_ss	exon	11269007	11269303	3.90152177802479	+	.	gene_id "sraer114_gene_17364"; transcript_id "sraer114_gene_17364_tx_1"; exon_id "5_11269007_11269303_+"; exonnum "2"; txlen "539";
5	sraer114_es	exon	11277045	11277100	0.106573305041105	+	.	gene_id "sraer114_gene_17365"; transcript_id "sraer114_gene_17365_tx_2"; exon_id "5_11277045_11277100_+"; exonnum "1"; txlen "592";
5	sraer114_es	exon	11277045	11277100	0.0724698474279513	+	.	gene_id "sraer114_gene_17365"; transcript_id "sraer114_gene_17365_tx_3"; exon_id "5_11277045_11277100_+"; exonnum "1"; txlen "1054";
5	sraer114_es	exon	11277045	11277100	0.0383663898147978	+	.	gene_id "sraer114_gene_17365"; transcript_id "sraer114_gene_17365_tx_9"; exon_id "5_11277045_11277100_+"; exonnum "1"; txlen "888";
5	sraer114_mid	exon	11280988	11281153	0.0380916984885969	+	.	gene_id "sraer114_gene_17365"; transcript_id "sraer114_gene_17365_tx_10"; exon_id "5_11280988_11281153_+"; exonnum "1"; txlen "1226";
5	sraer114_mid	exon	11280988	11281153	0.0310748066617501	+	.	gene_id "sraer114_gene_17365"; transcript_id "sraer114_gene_17365_tx_11"; exon_id "5_11280988_11281153_+"; exonnum "1"; txlen "713";
5	sraer114_mid	exon	11280988	11281153	0.00501206559060485	+	.	gene_id "sraer114_gene_17365"; transcript_id "sraer114_gene_17365_tx_12"; exon_id "5_11280988_11281153_+"; exonnum "1"; txlen "1566";
5	sraer114_mid	exon	11280988	11281153	0.106573305041105	+	.	gene_id "sraer114_gene_17365"; transcript_id "sraer114_gene_17365_tx_2"; exon_id "5_11280988_11281153_+"; exonnum "2"; txlen "592";
5	sraer114_mid	exon	11280988	11281153	0.0724698474279513	+	.	gene_id "sraer114_gene_17365"; transcript_id "sraer114_gene_17365_tx_3"; exon_id "5_11280988_11281153_+"; exonnum "2"; txlen "1054";
5	sraer114_mid	exon	11280988	11281153	0.0651568526778631	+	.	gene_id "sraer114_gene_17365"; transcript_id "sraer114_gene_17365_tx_4"; exon_id "5_11280988_11281153_+"; exonnum "1"; txlen "1456";
5	sraer114_mid	exon	11280988	11281153	0.0601447870872582	+	.	gene_id "sraer114_gene_17365"; transcript_id "sraer114_gene_17365_tx_6"; exon_id "5_11280988_11281153_+"; exonnum "1"; txlen "1101";
5	sraer114_mid	exon	11284227	11284336	0.00501206559060485	+	.	gene_id "sraer114_gene_17365"; transcript_id "sraer114_gene_17365_tx_12"; exon_id "5_11284227_11284336_+"; exonnum "2"; txlen "1566";
5	sraer114_mid	exon	11288637	11288739	0.0380916984885969	+	.	gene_id "sraer114_gene_17365"; transcript_id "sraer114_gene_17365_tx_10"; exon_id "5_11288637_11288739_+"; exonnum "2"; txlen "1226";
5	sraer114_mid	exon	11288637	11288739	0.0310748066617501	+	.	gene_id "sraer114_gene_17365"; transcript_id "sraer114_gene_17365_tx_11"; exon_id "5_11288637_11288739_+"; exonnum "2"; txlen "713";
5	sraer114_mid	exon	11288637	11288739	0.00501206559060485	+	.	gene_id "sraer114_gene_17365"; transcript_id "sraer114_gene_17365_tx_12"; exon_id "5_11288637_11288739_+"; exonnum "3"; txlen "1566";
5	sraer114_mid	exon	11288637	11288739	0.0651568526778631	+	.	gene_id "sraer114_gene_17365"; transcript_id "sraer114_gene_17365_tx_4"; exon_id "5_11288637_11288739_+"; exonnum "2"; txlen "1456";
5	sraer114_mid	exon	11288637	11288739	0.0601447870872582	+	.	gene_id "sraer114_gene_17365"; transcript_id "sraer114_gene_17365_tx_6"; exon_id "5_11288637_11288739_+"; exonnum "2"; txlen "1101";
5	sraer114_ss	exon	11289093	11289536	0.0310748066617501	+	.	gene_id "sraer114_gene_17365"; transcript_id "sraer114_gene_17365_tx_11"; exon_id "5_11289093_11289536_+"; exonnum "3"; txlen "713";
5	sraer114_es	exon	11294044	11294112	0.137251869714327	+	.	gene_id "sraer114_gene_17365"; transcript_id "sraer114_gene_17365_tx_1"; exon_id "5_11294044_11294112_+"; exonnum "1"; txlen "1256";
5	sraer114_es	exon	11294044	11294112	0.0610784627958551	+	.	gene_id "sraer114_gene_17365"; transcript_id "sraer114_gene_17365_tx_5"; exon_id "5_11294044_11294112_+"; exonnum "1"; txlen "901";
5	sraer114_es	exon	11294044	11294112	0.0434099097965324	+	.	gene_id "sraer114_gene_17365"; transcript_id "sraer114_gene_17365_tx_7"; exon_id "5_11294044_11294112_+"; exonnum "1"; txlen "1026";
5	sraer114_mid	exon	11295781	11296025	0.137251869714327	+	.	gene_id "sraer114_gene_17365"; transcript_id "sraer114_gene_17365_tx_1"; exon_id "5_11295781_11296025_+"; exonnum "2"; txlen "1256";
5	sraer114_mid	exon	11295781	11296025	0.0380916984885969	+	.	gene_id "sraer114_gene_17365"; transcript_id "sraer114_gene_17365_tx_10"; exon_id "5_11295781_11296025_+"; exonnum "3"; txlen "1226";
5	sraer114_mid	exon	11295781	11296025	0.00501206559060485	+	.	gene_id "sraer114_gene_17365"; transcript_id "sraer114_gene_17365_tx_12"; exon_id "5_11295781_11296025_+"; exonnum "4"; txlen "1566";
5	sraer114_mid	exon	11295781	11296025	0.106573305041105	+	.	gene_id "sraer114_gene_17365"; transcript_id "sraer114_gene_17365_tx_2"; exon_id "5_11295781_11296025_+"; exonnum "3"; txlen "592";
5	sraer114_mid	exon	11295781	11296025	0.0724698474279513	+	.	gene_id "sraer114_gene_17365"; transcript_id "sraer114_gene_17365_tx_3"; exon_id "5_11295781_11296025_+"; exonnum "3"; txlen "1054";
5	sraer114_mid	exon	11295781	11296025	0.0651568526778631	+	.	gene_id "sraer114_gene_17365"; transcript_id "sraer114_gene_17365_tx_4"; exon_id "5_11295781_11296025_+"; exonnum "3"; txlen "1456";
5	sraer114_mid	exon	11295781	11296025	0.0610784627958551	+	.	gene_id "sraer114_gene_17365"; transcript_id "sraer114_gene_17365_tx_5"; exon_id "5_11295781_11296025_+"; exonnum "2"; txlen "901";
5	sraer114_mid	exon	11295781	11296025	0.0601447870872582	+	.	gene_id "sraer114_gene_17365"; transcript_id "sraer114_gene_17365_tx_6"; exon_id "5_11295781_11296025_+"; exonnum "3"; txlen "1101";
5	sraer114_mid	exon	11295781	11296025	0.0434099097965324	+	.	gene_id "sraer114_gene_17365"; transcript_id "sraer114_gene_17365_tx_7"; exon_id "5_11295781_11296025_+"; exonnum "2"; txlen "1026";
5	sraer114_mid	exon	11295781	11296025	0.0383663898147978	+	.	gene_id "sraer114_gene_17365"; transcript_id "sraer114_gene_17365_tx_9"; exon_id "5_11295781_11296025_+"; exonnum "2"; txlen "888";
5	sraer114_mid	exon	11300944	11301068	0.137251869714327	+	.	gene_id "sraer114_gene_17365"; transcript_id "sraer114_gene_17365_tx_1"; exon_id "5_11300944_11301068_+"; exonnum "3"; txlen "1256";
5	sraer114_mid	exon	11300944	11301068	0.0380916984885969	+	.	gene_id "sraer114_gene_17365"; transcript_id "sraer114_gene_17365_tx_10"; exon_id "5_11300944_11301068_+"; exonnum "4"; txlen "1226";
```
