## Supplementary material for "Significantly Improved Mouse and Rat Genome Annotation Using Sequence Read Archive RNA-seq Data": rat_SRA_ENSEMBL114.gtf: rat_SRA_ENSEMBL114.gtf (part 753 of 1073)

```
5	sraer114_mid	exon	11300944	11301068	0.00501206559060485	+	.	gene_id "sraer114_gene_17365"; transcript_id "sraer114_gene_17365_tx_12"; exon_id "5_11300944_11301068_+"; exonnum "5"; txlen "1566";
5	sraer114_mid	exon	11300944	11301068	0.106573305041105	+	.	gene_id "sraer114_gene_17365"; transcript_id "sraer114_gene_17365_tx_2"; exon_id "5_11300944_11301068_+"; exonnum "4"; txlen "592";
5	sraer114_mid	exon	11300944	11301068	0.0651568526778631	+	.	gene_id "sraer114_gene_17365"; transcript_id "sraer114_gene_17365_tx_4"; exon_id "5_11300944_11301068_+"; exonnum "4"; txlen "1456";
5	sraer114_mid	exon	11300944	11301068	0.0434099097965324	+	.	gene_id "sraer114_gene_17365"; transcript_id "sraer114_gene_17365_tx_7"; exon_id "5_11300944_11301068_+"; exonnum "3"; txlen "1026";
5	sraer114_mid	exon	11302963	11303192	0.137251869714327	+	.	gene_id "sraer114_gene_17365"; transcript_id "sraer114_gene_17365_tx_1"; exon_id "5_11302963_11303192_+"; exonnum "4"; txlen "1256";
5	sraer114_mid	exon	11302963	11303192	0.00501206559060485	+	.	gene_id "sraer114_gene_17365"; transcript_id "sraer114_gene_17365_tx_12"; exon_id "5_11302963_11303192_+"; exonnum "6"; txlen "1566";
5	sraer114_mid	exon	11302963	11303192	0.0651568526778631	+	.	gene_id "sraer114_gene_17365"; transcript_id "sraer114_gene_17365_tx_4"; exon_id "5_11302963_11303192_+"; exonnum "5"; txlen "1456";
5	sraer114_ss	exon	11303675	11304261	0.137251869714327	+	.	gene_id "sraer114_gene_17365"; transcript_id "sraer114_gene_17365_tx_1"; exon_id "5_11303675_11304261_+"; exonnum "5"; txlen "1256";
5	sraer114_ss	exon	11303675	11304261	0.0380916984885969	+	.	gene_id "sraer114_gene_17365"; transcript_id "sraer114_gene_17365_tx_10"; exon_id "5_11303675_11304261_+"; exonnum "5"; txlen "1226";
5	sraer114_ss	exon	11303675	11304261	0.00501206559060485	+	.	gene_id "sraer114_gene_17365"; transcript_id "sraer114_gene_17365_tx_12"; exon_id "5_11303675_11304261_+"; exonnum "7"; txlen "1566";
5	sraer114_ss	exon	11303675	11304261	0.0724698474279513	+	.	gene_id "sraer114_gene_17365"; transcript_id "sraer114_gene_17365_tx_3"; exon_id "5_11303675_11304261_+"; exonnum "4"; txlen "1054";
5	sraer114_ss	exon	11303675	11304261	0.0651568526778631	+	.	gene_id "sraer114_gene_17365"; transcript_id "sraer114_gene_17365_tx_4"; exon_id "5_11303675_11304261_+"; exonnum "6"; txlen "1456";
5	sraer114_ss	exon	11303675	11304261	0.0610784627958551	+	.	gene_id "sraer114_gene_17365"; transcript_id "sraer114_gene_17365_tx_5"; exon_id "5_11303675_11304261_+"; exonnum "3"; txlen "901";
5	sraer114_ss	exon	11303675	11304261	0.0601447870872582	+	.	gene_id "sraer114_gene_17365"; transcript_id "sraer114_gene_17365_tx_6"; exon_id "5_11303675_11304261_+"; exonnum "4"; txlen "1101";
5	sraer114_ss	exon	11303675	11304261	0.0434099097965324	+	.	gene_id "sraer114_gene_17365"; transcript_id "sraer114_gene_17365_tx_7"; exon_id "5_11303675_11304261_+"; exonnum "4"; txlen "1026";
5	sraer114_ss	exon	11303675	11304261	0.0383663898147978	+	.	gene_id "sraer114_gene_17365"; transcript_id "sraer114_gene_17365_tx_9"; exon_id "5_11303675_11304261_+"; exonnum "3"; txlen "888";
5	sraer114_es	exon	11379083	11379576	0.00698015234166531	+	.	gene_id "sraer114_gene_11661"; transcript_id "sraer114_gene_11661_tx_3"; exon_id "5_11379083_11379576_+"; exonnum "1"; txlen "944";
5	sraer114_mid	exon	11379714	11379867	0.00698015234166531	+	.	gene_id "sraer114_gene_11661"; transcript_id "sraer114_gene_11661_tx_3"; exon_id "5_11379714_11379867_+"; exonnum "2"; txlen "944";
5	sraer114_mid	exon	11382281	11382372	0.00698015234166531	+	.	gene_id "sraer114_gene_11661"; transcript_id "sraer114_gene_11661_tx_3"; exon_id "5_11382281_11382372_+"; exonnum "3"; txlen "944";
5	sraer114_es	exon	11383879	11384302	0.0825819577485565	+	.	gene_id "sraer114_gene_11661"; transcript_id "sraer114_gene_11661_tx_1"; exon_id "5_11383879_11384302_+"; exonnum "1"; txlen "628";
5	sraer114_ss	exon	11386290	11386493	0.0825819577485565	+	.	gene_id "sraer114_gene_11661"; transcript_id "sraer114_gene_11661_tx_1"; exon_id "5_11386290_11386493_+"; exonnum "2"; txlen "628";
5	sraer114_ss	exon	11386290	11386493	0.00698015234166531	+	.	gene_id "sraer114_gene_11661"; transcript_id "sraer114_gene_11661_tx_3"; exon_id "5_11386290_11386493_+"; exonnum "4"; txlen "944";
5	sraer114_es	exon	11518011	11518256	0.302719313111227	+	.	gene_id "sraer114_gene_11662"; transcript_id "sraer114_gene_11662_tx_1"; exon_id "5_11518011_11518256_+"; exonnum "1"; txlen "892";
5	sraer114_es	exon	11518011	11518256	0.0919533458996776	+	.	gene_id "sraer114_gene_11662"; transcript_id "sraer114_gene_11662_tx_2"; exon_id "5_11518011_11518256_+"; exonnum "1"; txlen "955";
5	sraer114_es	exon	11518349	11518388	0.040551361223008	+	.	gene_id "sraer114_gene_11662"; transcript_id "sraer114_gene_11662_tx_3"; exon_id "5_11518349_11518388_+"; exonnum "1"; txlen "749";
5	sraer114_es	exon	11518349	11518388	0.0226023980587258	+	.	gene_id "sraer114_gene_11662"; transcript_id "sraer114_gene_11662_tx_4"; exon_id "5_11518349_11518388_+"; exonnum "1"; txlen "686";
5	sraer114_es	exon	11518349	11518388	0.00864209337539515	+	.	gene_id "sraer114_gene_11662"; transcript_id "sraer114_gene_11662_tx_5"; exon_id "5_11518349_11518388_+"; exonnum "1"; txlen "679";
5	sraer114_mid	exon	11536414	11536483	0.302719313111227	+	.	gene_id "sraer114_gene_11662"; transcript_id "sraer114_gene_11662_tx_1"; exon_id "5_11536414_11536483_+"; exonnum "2"; txlen "892";
5	sraer114_mid	exon	11536414	11536483	0.0919533458996776	+	.	gene_id "sraer114_gene_11662"; transcript_id "sraer114_gene_11662_tx_2"; exon_id "5_11536414_11536483_+"; exonnum "2"; txlen "955";
5	sraer114_mid	exon	11536414	11536483	0.040551361223008	+	.	gene_id "sraer114_gene_11662"; transcript_id "sraer114_gene_11662_tx_3"; exon_id "5_11536414_11536483_+"; exonnum "2"; txlen "749";
5	sraer114_mid	exon	11536414	11536483	0.0226023980587258	+	.	gene_id "sraer114_gene_11662"; transcript_id "sraer114_gene_11662_tx_4"; exon_id "5_11536414_11536483_+"; exonnum "2"; txlen "686";
5	sraer114_mid	exon	11536658	11536817	0.302719313111227	+	.	gene_id "sraer114_gene_11662"; transcript_id "sraer114_gene_11662_tx_1"; exon_id "5_11536658_11536817_+"; exonnum "3"; txlen "892";
5	sraer114_mid	exon	11536658	11536817	0.0919533458996776	+	.	gene_id "sraer114_gene_11662"; transcript_id "sraer114_gene_11662_tx_2"; exon_id "5_11536658_11536817_+"; exonnum "3"; txlen "955";
5	sraer114_mid	exon	11536658	11536817	0.040551361223008	+	.	gene_id "sraer114_gene_11662"; transcript_id "sraer114_gene_11662_tx_3"; exon_id "5_11536658_11536817_+"; exonnum "3"; txlen "749";
5	sraer114_mid	exon	11536658	11536817	0.0226023980587258	+	.	gene_id "sraer114_gene_11662"; transcript_id "sraer114_gene_11662_tx_4"; exon_id "5_11536658_11536817_+"; exonnum "3"; txlen "686";
5	sraer114_mid	exon	11536658	11536817	0.00864209337539515	+	.	gene_id "sraer114_gene_11662"; transcript_id "sraer114_gene_11662_tx_5"; exon_id "5_11536658_11536817_+"; exonnum "2"; txlen "679";
5	sraer114_mid	exon	11536908	11536970	0.0919533458996776	+	.	gene_id "sraer114_gene_11662"; transcript_id "sraer114_gene_11662_tx_2"; exon_id "5_11536908_11536970_+"; exonnum "4"; txlen "955";
5	sraer114_mid	exon	11536908	11536970	0.040551361223008	+	.	gene_id "sraer114_gene_11662"; transcript_id "sraer114_gene_11662_tx_3"; exon_id "5_11536908_11536970_+"; exonnum "4"; txlen "749";
5	sraer114_mid	exon	11536908	11536970	0.00864209337539515	+	.	gene_id "sraer114_gene_11662"; transcript_id "sraer114_gene_11662_tx_5"; exon_id "5_11536908_11536970_+"; exonnum "3"; txlen "679";
5	sraer114_mid	exon	11542798	11542890	0.302719313111227	+	.	gene_id "sraer114_gene_11662"; transcript_id "sraer114_gene_11662_tx_1"; exon_id "5_11542798_11542890_+"; exonnum "4"; txlen "892";
5	sraer114_mid	exon	11542798	11542890	0.0919533458996776	+	.	gene_id "sraer114_gene_11662"; transcript_id "sraer114_gene_11662_tx_2"; exon_id "5_11542798_11542890_+"; exonnum "5"; txlen "955";
5	sraer114_mid	exon	11542798	11542890	0.040551361223008	+	.	gene_id "sraer114_gene_11662"; transcript_id "sraer114_gene_11662_tx_3"; exon_id "5_11542798_11542890_+"; exonnum "5"; txlen "749";
5	sraer114_mid	exon	11542798	11542890	0.0226023980587258	+	.	gene_id "sraer114_gene_11662"; transcript_id "sraer114_gene_11662_tx_4"; exon_id "5_11542798_11542890_+"; exonnum "4"; txlen "686";
5	sraer114_mid	exon	11542798	11542890	0.00864209337539515	+	.	gene_id "sraer114_gene_11662"; transcript_id "sraer114_gene_11662_tx_5"; exon_id "5_11542798_11542890_+"; exonnum "4"; txlen "679";
5	sraer114_ss	exon	11549749	11550071	0.302719313111227	+	.	gene_id "sraer114_gene_11662"; transcript_id "sraer114_gene_11662_tx_1"; exon_id "5_11549749_11550071_+"; exonnum "5"; txlen "892";
5	sraer114_ss	exon	11549749	11550071	0.0919533458996776	+	.	gene_id "sraer114_gene_11662"; transcript_id "sraer114_gene_11662_tx_2"; exon_id "5_11549749_11550071_+"; exonnum "6"; txlen "955";
5	sraer114_ss	exon	11549749	11550071	0.040551361223008	+	.	gene_id "sraer114_gene_11662"; transcript_id "sraer114_gene_11662_tx_3"; exon_id "5_11549749_11550071_+"; exonnum "6"; txlen "749";
5	sraer114_ss	exon	11549749	11550071	0.0226023980587258	+	.	gene_id "sraer114_gene_11662"; transcript_id "sraer114_gene_11662_tx_4"; exon_id "5_11549749_11550071_+"; exonnum "5"; txlen "686";
5	sraer114_ss	exon	11549749	11550071	0.00864209337539515	+	.	gene_id "sraer114_gene_11662"; transcript_id "sraer114_gene_11662_tx_5"; exon_id "5_11549749_11550071_+"; exonnum "5"; txlen "679";
5	sraer114_es	exon	11565647	11565732	0.0122983636496008	+	.	gene_id "sraer114_gene_19172"; transcript_id "sraer114_gene_19172_tx_1"; exon_id "5_11565647_11565732_+"; exonnum "1"; txlen "933";
5	sraer114_es	exon	11565647	11565732	0.0119659754428548	+	.	gene_id "sraer114_gene_19172"; transcript_id "sraer114_gene_19172_tx_2"; exon_id "5_11565647_11565732_+"; exonnum "1"; txlen "1006";
5	sraer114_es	exon	11565647	11565732	0.00398865848095161	+	.	gene_id "sraer114_gene_19172"; transcript_id "sraer114_gene_19172_tx_4"; exon_id "5_11565647_11565732_+"; exonnum "1"; txlen "1085";
5	sraer114_es	exon	11565647	11565732	0.00398865848095161	+	.	gene_id "sraer114_gene_19172"; transcript_id "sraer114_gene_19172_tx_5"; exon_id "5_11565647_11565732_+"; exonnum "1"; txlen "1161";
5	sraer114_es	exon	11565647	11565732	0.00398865848095161	+	.	gene_id "sraer114_gene_19172"; transcript_id "sraer114_gene_19172_tx_6"; exon_id "5_11565647_11565732_+"; exonnum "1"; txlen "1112";
5	sraer114_es	exon	11565647	11565732	0.00332388206745967	+	.	gene_id "sraer114_gene_19172"; transcript_id "sraer114_gene_19172_tx_7"; exon_id "5_11565647_11565732_+"; exonnum "1"; txlen "1188";
5	sraer114_mid	exon	11566159	11566254	0.0122983636496008	+	.	gene_id "sraer114_gene_19172"; transcript_id "sraer114_gene_19172_tx_1"; exon_id "5_11566159_11566254_+"; exonnum "2"; txlen "933";
5	sraer114_mid	exon	11566159	11566254	0.0119659754428548	+	.	gene_id "sraer114_gene_19172"; transcript_id "sraer114_gene_19172_tx_2"; exon_id "5_11566159_11566254_+"; exonnum "2"; txlen "1006";
5	sraer114_mid	exon	11566159	11566254	0.00398865848095161	+	.	gene_id "sraer114_gene_19172"; transcript_id "sraer114_gene_19172_tx_4"; exon_id "5_11566159_11566254_+"; exonnum "2"; txlen "1085";
5	sraer114_mid	exon	11566159	11566254	0.00398865848095161	+	.	gene_id "sraer114_gene_19172"; transcript_id "sraer114_gene_19172_tx_5"; exon_id "5_11566159_11566254_+"; exonnum "2"; txlen "1161";
5	sraer114_mid	exon	11566159	11566254	0.00398865848095161	+	.	gene_id "sraer114_gene_19172"; transcript_id "sraer114_gene_19172_tx_6"; exon_id "5_11566159_11566254_+"; exonnum "2"; txlen "1112";
5	sraer114_mid	exon	11566159	11566254	0.00332388206745967	+	.	gene_id "sraer114_gene_19172"; transcript_id "sraer114_gene_19172_tx_7"; exon_id "5_11566159_11566254_+"; exonnum "2"; txlen "1188";
5	sraer114_mid	exon	11576777	11576983	0.0122983636496008	+	.	gene_id "sraer114_gene_19172"; transcript_id "sraer114_gene_19172_tx_1"; exon_id "5_11576777_11576983_+"; exonnum "3"; txlen "933";
5	sraer114_mid	exon	11576777	11576983	0.0119659754428548	+	.	gene_id "sraer114_gene_19172"; transcript_id "sraer114_gene_19172_tx_2"; exon_id "5_11576777_11576983_+"; exonnum "3"; txlen "1006";
5	sraer114_mid	exon	11576777	11576983	0.00398865848095161	+	.	gene_id "sraer114_gene_19172"; transcript_id "sraer114_gene_19172_tx_4"; exon_id "5_11576777_11576983_+"; exonnum "3"; txlen "1085";
5	sraer114_mid	exon	11576777	11576983	0.00398865848095161	+	.	gene_id "sraer114_gene_19172"; transcript_id "sraer114_gene_19172_tx_5"; exon_id "5_11576777_11576983_+"; exonnum "3"; txlen "1161";
5	sraer114_mid	exon	11576777	11576983	0.00398865848095161	+	.	gene_id "sraer114_gene_19172"; transcript_id "sraer114_gene_19172_tx_6"; exon_id "5_11576777_11576983_+"; exonnum "3"; txlen "1112";
5	sraer114_mid	exon	11576777	11576983	0.00332388206745967	+	.	gene_id "sraer114_gene_19172"; transcript_id "sraer114_gene_19172_tx_7"; exon_id "5_11576777_11576983_+"; exonnum "3"; txlen "1188";
5	sraer114_mid	exon	11577495	11577599	0.0122983636496008	+	.	gene_id "sraer114_gene_19172"; transcript_id "sraer114_gene_19172_tx_1"; exon_id "5_11577495_11577599_+"; exonnum "4"; txlen "933";
5	sraer114_mid	exon	11577495	11577599	0.0119659754428548	+	.	gene_id "sraer114_gene_19172"; transcript_id "sraer114_gene_19172_tx_2"; exon_id "5_11577495_11577599_+"; exonnum "4"; txlen "1006";
5	sraer114_mid	exon	11577495	11577599	0.00398865848095161	+	.	gene_id "sraer114_gene_19172"; transcript_id "sraer114_gene_19172_tx_4"; exon_id "5_11577495_11577599_+"; exonnum "4"; txlen "1085";
5	sraer114_mid	exon	11577495	11577599	0.00398865848095161	+	.	gene_id "sraer114_gene_19172"; transcript_id "sraer114_gene_19172_tx_5"; exon_id "5_11577495_11577599_+"; exonnum "4"; txlen "1161";
5	sraer114_mid	exon	11577495	11577599	0.00398865848095161	+	.	gene_id "sraer114_gene_19172"; transcript_id "sraer114_gene_19172_tx_6"; exon_id "5_11577495_11577599_+"; exonnum "4"; txlen "1112";
5	sraer114_mid	exon	11577495	11577599	0.00332388206745967	+	.	gene_id "sraer114_gene_19172"; transcript_id "sraer114_gene_19172_tx_7"; exon_id "5_11577495_11577599_+"; exonnum "4"; txlen "1188";
5	sraer114_mid	exon	11606244	11606351	0.0122983636496008	+	.	gene_id "sraer114_gene_19172"; transcript_id "sraer114_gene_19172_tx_1"; exon_id "5_11606244_11606351_+"; exonnum "5"; txlen "933";
5	sraer114_mid	exon	11606244	11606351	0.0119659754428548	+	.	gene_id "sraer114_gene_19172"; transcript_id "sraer114_gene_19172_tx_2"; exon_id "5_11606244_11606351_+"; exonnum "5"; txlen "1006";
5	sraer114_mid	exon	11606244	11606351	0.00398865848095161	+	.	gene_id "sraer114_gene_19172"; transcript_id "sraer114_gene_19172_tx_4"; exon_id "5_11606244_11606351_+"; exonnum "5"; txlen "1085";
5	sraer114_mid	exon	11606244	11606351	0.00398865848095161	+	.	gene_id "sraer114_gene_19172"; transcript_id "sraer114_gene_19172_tx_5"; exon_id "5_11606244_11606351_+"; exonnum "5"; txlen "1161";
5	sraer114_mid	exon	11606244	11606351	0.00398865848095161	+	.	gene_id "sraer114_gene_19172"; transcript_id "sraer114_gene_19172_tx_6"; exon_id "5_11606244_11606351_+"; exonnum "5"; txlen "1112";
5	sraer114_mid	exon	11606244	11606351	0.00332388206745967	+	.	gene_id "sraer114_gene_19172"; transcript_id "sraer114_gene_19172_tx_7"; exon_id "5_11606244_11606351_+"; exonnum "5"; txlen "1188";
5	sraer114_mid	exon	11614244	11614434	0.0122983636496008	+	.	gene_id "sraer114_gene_19172"; transcript_id "sraer114_gene_19172_tx_1"; exon_id "5_11614244_11614434_+"; exonnum "6"; txlen "933";
5	sraer114_mid	exon	11614244	11614434	0.0119659754428548	+	.	gene_id "sraer114_gene_19172"; transcript_id "sraer114_gene_19172_tx_2"; exon_id "5_11614244_11614434_+"; exonnum "6"; txlen "1006";
5	sraer114_mid	exon	11614244	11614434	0.00398865848095161	+	.	gene_id "sraer114_gene_19172"; transcript_id "sraer114_gene_19172_tx_4"; exon_id "5_11614244_11614434_+"; exonnum "6"; txlen "1085";
5	sraer114_mid	exon	11614244	11614434	0.00398865848095161	+	.	gene_id "sraer114_gene_19172"; transcript_id "sraer114_gene_19172_tx_5"; exon_id "5_11614244_11614434_+"; exonnum "6"; txlen "1161";
5	sraer114_mid	exon	11614244	11614434	0.00398865848095161	+	.	gene_id "sraer114_gene_19172"; transcript_id "sraer114_gene_19172_tx_6"; exon_id "5_11614244_11614434_+"; exonnum "6"; txlen "1112";
5	sraer114_mid	exon	11614244	11614434	0.00332388206745967	+	.	gene_id "sraer114_gene_19172"; transcript_id "sraer114_gene_19172_tx_7"; exon_id "5_11614244_11614434_+"; exonnum "6"; txlen "1188";
5	sraer114_mid	exon	11632679	11632715	0.0122983636496008	+	.	gene_id "sraer114_gene_19172"; transcript_id "sraer114_gene_19172_tx_1"; exon_id "5_11632679_11632715_+"; exonnum "7"; txlen "933";
5	sraer114_mid	exon	11632679	11632715	0.00398865848095161	+	.	gene_id "sraer114_gene_19172"; transcript_id "sraer114_gene_19172_tx_4"; exon_id "5_11632679_11632715_+"; exonnum "7"; txlen "1085";
5	sraer114_mid	exon	11632679	11632715	0.00398865848095161	+	.	gene_id "sraer114_gene_19172"; transcript_id "sraer114_gene_19172_tx_5"; exon_id "5_11632679_11632715_+"; exonnum "7"; txlen "1161";
5	sraer114_mid	exon	11632679	11632715	0.00398865848095161	+	.	gene_id "sraer114_gene_19172"; transcript_id "sraer114_gene_19172_tx_6"; exon_id "5_11632679_11632715_+"; exonnum "7"; txlen "1112";
5	sraer114_mid	exon	11632679	11632715	0.00332388206745967	+	.	gene_id "sraer114_gene_19172"; transcript_id "sraer114_gene_19172_tx_7"; exon_id "5_11632679_11632715_+"; exonnum "7"; txlen "1188";
5	sraer114_mid	exon	11632679	11632788	0.0119659754428548	+	.	gene_id "sraer114_gene_19172"; transcript_id "sraer114_gene_19172_tx_2"; exon_id "5_11632679_11632788_+"; exonnum "7"; txlen "1006";
5	sraer114_ss	exon	11632907	11633009	0.0122983636496008	+	.	gene_id "sraer114_gene_19172"; transcript_id "sraer114_gene_19172_tx_1"; exon_id "5_11632907_11633009_+"; exonnum "8"; txlen "933";
5	sraer114_ss	exon	11632907	11633009	0.0119659754428548	+	.	gene_id "sraer114_gene_19172"; transcript_id "sraer114_gene_19172_tx_2"; exon_id "5_11632907_11633009_+"; exonnum "8"; txlen "1006";
5	sraer114_mid	exon	11681022	11681155	0.00398865848095161	+	.	gene_id "sraer114_gene_19172"; transcript_id "sraer114_gene_19172_tx_4"; exon_id "5_11681022_11681155_+"; exonnum "8"; txlen "1085";
5	sraer114_mid	exon	11681022	11681155	0.00398865848095161	+	.	gene_id "sraer114_gene_19172"; transcript_id "sraer114_gene_19172_tx_5"; exon_id "5_11681022_11681155_+"; exonnum "8"; txlen "1161";
5	sraer114_mid	exon	11681022	11681155	0.00398865848095161	+	.	gene_id "sraer114_gene_19172"; transcript_id "sraer114_gene_19172_tx_6"; exon_id "5_11681022_11681155_+"; exonnum "8"; txlen "1112";
5	sraer114_mid	exon	11681022	11681155	0.00332388206745967	+	.	gene_id "sraer114_gene_19172"; transcript_id "sraer114_gene_19172_tx_7"; exon_id "5_11681022_11681155_+"; exonnum "8"; txlen "1188";
5	sraer114_mid	exon	11682137	11682212	0.00398865848095161	+	.	gene_id "sraer114_gene_19172"; transcript_id "sraer114_gene_19172_tx_5"; exon_id "5_11682137_11682212_+"; exonnum "9"; txlen "1161";
5	sraer114_mid	exon	11682137	11682212	0.00332388206745967	+	.	gene_id "sraer114_gene_19172"; transcript_id "sraer114_gene_19172_tx_7"; exon_id "5_11682137_11682212_+"; exonnum "9"; txlen "1188";
5	sraer114_mid	exon	11720319	11720345	0.00398865848095161	+	.	gene_id "sraer114_gene_19172"; transcript_id "sraer114_gene_19172_tx_6"; exon_id "5_11720319_11720345_+"; exonnum "9"; txlen "1112";
5	sraer114_mid	exon	11720319	11720345	0.00332388206745967	+	.	gene_id "sraer114_gene_19172"; transcript_id "sraer114_gene_19172_tx_7"; exon_id "5_11720319_11720345_+"; exonnum "10"; txlen "1188";
5	sraer114_mid	exon	11729205	11729325	0.00871163316912181	+	.	gene_id "sraer114_gene_19172"; transcript_id "sraer114_gene_19172_tx_3"; exon_id "5_11729205_11729325_+"; exonnum "1"; txlen "566";
5	sraer114_mid	exon	11729205	11729325	0.00398865848095161	+	.	gene_id "sraer114_gene_19172"; transcript_id "sraer114_gene_19172_tx_4"; exon_id "5_11729205_11729325_+"; exonnum "9"; txlen "1085";
5	sraer114_mid	exon	11729205	11729325	0.00398865848095161	+	.	gene_id "sraer114_gene_19172"; transcript_id "sraer114_gene_19172_tx_5"; exon_id "5_11729205_11729325_+"; exonnum "10"; txlen "1161";
5	sraer114_mid	exon	11729205	11729325	0.00398865848095161	+	.	gene_id "sraer114_gene_19172"; transcript_id "sraer114_gene_19172_tx_6"; exon_id "5_11729205_11729325_+"; exonnum "10"; txlen "1112";
5	sraer114_mid	exon	11729205	11729325	0.00332388206745967	+	.	gene_id "sraer114_gene_19172"; transcript_id "sraer114_gene_19172_tx_7"; exon_id "5_11729205_11729325_+"; exonnum "11"; txlen "1188";
5	sraer114_ss	exon	11733876	11734320	0.00871163316912181	+	.	gene_id "sraer114_gene_19172"; transcript_id "sraer114_gene_19172_tx_3"; exon_id "5_11733876_11734320_+"; exonnum "2"; txlen "566";
5	ensembl	gene	11894014	11894149	0	+	.	gene_id "ENSRNOG00000079262"; gene_version "1"; gene_source "ensembl"; gene_biotype "snoRNA";
5	ensembl	transcript	11894014	11894149	0	+	.	gene_id "ENSRNOG00000079262"; gene_version "1"; transcript_id "ENSRNOT00000078457"; transcript_version "3"; gene_source "ensembl"; gene_biotype "snoRNA"; transcript_source "ensembl"; transcript_biotype "snoRNA"; tag "Ensembl_canonical";
5	ensembl	exon	11894014	11894149	0	+	.	gene_id "ENSRNOG00000079262"; gene_version "1"; transcript_id "ENSRNOT00000078457"; transcript_version "3"; exon_number "1"; gene_source "ensembl"; gene_biotype "snoRNA"; transcript_source "ensembl"; transcript_biotype "snoRNA"; exon_id "ENSRNOE00000518908"; exon_version "1"; tag "Ensembl_canonical";
5	ensembl	exon	11993081	11993603	0	+	.	gene_id "ENSRNOG00000082917"; gene_version "1"; transcript_id "ENSRNOT00000157962"; transcript_version "1"; exon_number "1"; gene_source "ensembl"; gene_biotype "lncRNA"; transcript_source "ensembl"; transcript_biotype "lncRNA"; exon_id "ENSRNOE00000768901"; exon_version "1"; tag "Ensembl_canonical";
5	ensembl	gene	11993081	11994392	0	+	.	gene_id "ENSRNOG00000082917"; gene_version "1"; gene_source "ensembl"; gene_biotype "lncRNA";
5	ensembl	transcript	11993081	11994392	0	+	.	gene_id "ENSRNOG00000082917"; gene_version "1"; transcript_id "ENSRNOT00000157962"; transcript_version "1"; gene_source "ensembl"; gene_biotype "lncRNA"; transcript_source "ensembl"; transcript_biotype "lncRNA"; tag "Ensembl_canonical";
5	ensembl	exon	11993758	11994392	0	+	.	gene_id "ENSRNOG00000082917"; gene_version "1"; transcript_id "ENSRNOT00000157962"; transcript_version "1"; exon_number "2"; gene_source "ensembl"; gene_biotype "lncRNA"; transcript_source "ensembl"; transcript_biotype "lncRNA"; exon_id "ENSRNOE00000692666"; exon_version "1"; tag "Ensembl_canonical";
5	sraer114_es	exon	12112910	12113097	0.0564108232463514	+	.	gene_id "sraer114_gene_11663"; transcript_id "sraer114_gene_11663_tx_1"; exon_id "5_12112910_12113097_+"; exonnum "1"; txlen "503";
5	sraer114_ss	exon	12114941	12115255	0.0564108232463514	+	.	gene_id "sraer114_gene_11663"; transcript_id "sraer114_gene_11663_tx_1"; exon_id "5_12114941_12115255_+"; exonnum "2"; txlen "503";
5	sraer114_es	exon	12554216	12554355	0.02060806881825	+	.	gene_id "sraer114_gene_17367"; transcript_id "sraer114_gene_17367_tx_1"; exon_id "5_12554216_12554355_+"; exonnum "1"; txlen "680";
5	sraer114_es	exon	12554216	12554355	0.00764492875515724	+	.	gene_id "sraer114_gene_17367"; transcript_id "sraer114_gene_17367_tx_4"; exon_id "5_12554216_12554355_+"; exonnum "1"; txlen "773";
5	sraer114_es	exon	12554216	12554355	0.00731254054841128	+	.	gene_id "sraer114_gene_17367"; transcript_id "sraer114_gene_17367_tx_5"; exon_id "5_12554216_12554355_+"; exonnum "1"; txlen "556";
5	sraer114_es	exon	12554216	12554355	0.00731254054841128	+	.	gene_id "sraer114_gene_17367"; transcript_id "sraer114_gene_17367_tx_6"; exon_id "5_12554216_12554355_+"; exonnum "1"; txlen "649";
5	ensembl	gene	12554756	12554884	0	+	.	gene_id "ENSRNOG00000070443"; gene_version "2"; gene_name "LOC120103365"; gene_source "ensembl"; gene_biotype "snRNA";
5	ensembl	transcript	12554756	12554884	0	+	.	gene_id "ENSRNOG00000070443"; gene_version "2"; transcript_id "ENSRNOT00000106485"; transcript_version "2"; gene_name "LOC120103365"; gene_source "ensembl"; gene_biotype "snRNA"; transcript_name "LOC120103365-201"; transcript_source "ensembl"; transcript_biotype "snRNA"; tag "Ensembl_canonical";
5	ensembl	exon	12554756	12554884	0	+	.	gene_id "ENSRNOG00000070443"; gene_version "2"; transcript_id "ENSRNOT00000106485"; transcript_version "2"; exon_number "1"; gene_name "LOC120103365"; gene_source "ensembl"; gene_biotype "snRNA"; transcript_name "LOC120103365-201"; transcript_source "ensembl"; transcript_biotype "snRNA"; exon_id "ENSRNOE00000650622"; exon_version "1"; tag "Ensembl_canonical";
5	sraer114_mid	exon	12557253	12557376	0.02060806881825	+	.	gene_id "sraer114_gene_17367"; transcript_id "sraer114_gene_17367_tx_1"; exon_id "5_12557253_12557376_+"; exonnum "2"; txlen "680";
5	sraer114_mid	exon	12557253	12557376	0.00764492875515724	+	.	gene_id "sraer114_gene_17367"; transcript_id "sraer114_gene_17367_tx_4"; exon_id "5_12557253_12557376_+"; exonnum "2"; txlen "773";
5	sraer114_es	exon	12557641	12557823	0.0032271956514522	+	.	gene_id "sraer114_gene_17367"; transcript_id "sraer114_gene_17367_tx_10"; exon_id "5_12557641_12557823_+"; exonnum "1"; txlen "1011";
5	sraer114_es	exon	12557641	12557823	0.00777460770577121	+	.	gene_id "sraer114_gene_17367"; transcript_id "sraer114_gene_17367_tx_2"; exon_id "5_12557641_12557823_+"; exonnum "1"; txlen "674";
5	sraer114_es	exon	12557641	12557823	0.00777460770577121	+	.	gene_id "sraer114_gene_17367"; transcript_id "sraer114_gene_17367_tx_3"; exon_id "5_12557641_12557823_+"; exonnum "1"; txlen "933";
5	sraer114_mid	exon	12557893	12558067	0.02060806881825	+	.	gene_id "sraer114_gene_17367"; transcript_id "sraer114_gene_17367_tx_1"; exon_id "5_12557893_12558067_+"; exonnum "3"; txlen "680";
5	sraer114_mid	exon	12557893	12558067	0.0032271956514522	+	.	gene_id "sraer114_gene_17367"; transcript_id "sraer114_gene_17367_tx_11"; exon_id "5_12557893_12558067_+"; exonnum "1"; txlen "1003";
5	sraer114_mid	exon	12557893	12558067	0.00764492875515724	+	.	gene_id "sraer114_gene_17367"; transcript_id "sraer114_gene_17367_tx_4"; exon_id "5_12557893_12558067_+"; exonnum "3"; txlen "773";
5	sraer114_mid	exon	12557893	12558067	0.00731254054841128	+	.	gene_id "sraer114_gene_17367"; transcript_id "sraer114_gene_17367_tx_5"; exon_id "5_12557893_12558067_+"; exonnum "2"; txlen "556";
5	sraer114_mid	exon	12557893	12558067	0.00731254054841128	+	.	gene_id "sraer114_gene_17367"; transcript_id "sraer114_gene_17367_tx_6"; exon_id "5_12557893_12558067_+"; exonnum "2"; txlen "649";
5	sraer114_mid	exon	12557893	12558067	0.00674777272576369	+	.	gene_id "sraer114_gene_17367"; transcript_id "sraer114_gene_17367_tx_7"; exon_id "5_12557893_12558067_+"; exonnum "1"; txlen "666";
5	sraer114_mid	exon	12557893	12558067	0.00674777272576369	+	.	gene_id "sraer114_gene_17367"; transcript_id "sraer114_gene_17367_tx_8"; exon_id "5_12557893_12558067_+"; exonnum "1"; txlen "925";
5	sraer114_mid	exon	12558427	12558519	0.00764492875515724	+	.	gene_id "sraer114_gene_17367"; transcript_id "sraer114_gene_17367_tx_4"; exon_id "5_12558427_12558519_+"; exonnum "4"; txlen "773";
5	sraer114_mid	exon	12558427	12558519	0.00731254054841128	+	.	gene_id "sraer114_gene_17367"; transcript_id "sraer114_gene_17367_tx_6"; exon_id "5_12558427_12558519_+"; exonnum "3"; txlen "649";
5	sraer114_mid	exon	12559285	12559525	0.02060806881825	+	.	gene_id "sraer114_gene_17367"; transcript_id "sraer114_gene_17367_tx_1"; exon_id "5_12559285_12559525_+"; exonnum "4"; txlen "680";
5	sraer114_mid	exon	12559285	12559525	0.0032271956514522	+	.	gene_id "sraer114_gene_17367"; transcript_id "sraer114_gene_17367_tx_10"; exon_id "5_12559285_12559525_+"; exonnum "2"; txlen "1011";
5	sraer114_mid	exon	12559285	12559525	0.0032271956514522	+	.	gene_id "sraer114_gene_17367"; transcript_id "sraer114_gene_17367_tx_11"; exon_id "5_12559285_12559525_+"; exonnum "2"; txlen "1003";
5	sraer114_mid	exon	12559285	12559525	0.00777460770577121	+	.	gene_id "sraer114_gene_17367"; transcript_id "sraer114_gene_17367_tx_2"; exon_id "5_12559285_12559525_+"; exonnum "2"; txlen "674";
5	sraer114_mid	exon	12559285	12559525	0.00777460770577121	+	.	gene_id "sraer114_gene_17367"; transcript_id "sraer114_gene_17367_tx_3"; exon_id "5_12559285_12559525_+"; exonnum "2"; txlen "933";
5	sraer114_mid	exon	12559285	12559525	0.00764492875515724	+	.	gene_id "sraer114_gene_17367"; transcript_id "sraer114_gene_17367_tx_4"; exon_id "5_12559285_12559525_+"; exonnum "5"; txlen "773";
5	sraer114_mid	exon	12559285	12559525	0.00731254054841128	+	.	gene_id "sraer114_gene_17367"; transcript_id "sraer114_gene_17367_tx_5"; exon_id "5_12559285_12559525_+"; exonnum "3"; txlen "556";
5	sraer114_mid	exon	12559285	12559525	0.00731254054841128	+	.	gene_id "sraer114_gene_17367"; transcript_id "sraer114_gene_17367_tx_6"; exon_id "5_12559285_12559525_+"; exonnum "4"; txlen "649";
5	sraer114_mid	exon	12559285	12559525	0.00674777272576369	+	.	gene_id "sraer114_gene_17367"; transcript_id "sraer114_gene_17367_tx_7"; exon_id "5_12559285_12559525_+"; exonnum "2"; txlen "666";
5	sraer114_mid	exon	12559285	12559525	0.00674777272576369	+	.	gene_id "sraer114_gene_17367"; transcript_id "sraer114_gene_17367_tx_8"; exon_id "5_12559285_12559525_+"; exonnum "2"; txlen "925";
5	sraer114_mid	exon	12562638	12562887	0.00777460770577121	+	.	gene_id "sraer114_gene_17367"; transcript_id "sraer114_gene_17367_tx_2"; exon_id "5_12562638_12562887_+"; exonnum "3"; txlen "674";
5	sraer114_mid	exon	12562638	12562887	0.00674777272576369	+	.	gene_id "sraer114_gene_17367"; transcript_id "sraer114_gene_17367_tx_7"; exon_id "5_12562638_12562887_+"; exonnum "3"; txlen "666";
5	sraer114_mid	exon	12577396	12577473	0.0032271956514522	+	.	gene_id "sraer114_gene_17367"; transcript_id "sraer114_gene_17367_tx_10"; exon_id "5_12577396_12577473_+"; exonnum "3"; txlen "1011";
5	sraer114_mid	exon	12577396	12577473	0.0032271956514522	+	.	gene_id "sraer114_gene_17367"; transcript_id "sraer114_gene_17367_tx_11"; exon_id "5_12577396_12577473_+"; exonnum "3"; txlen "1003";
5	sraer114_ss	exon	12595052	12595560	0.0032271956514522	+	.	gene_id "sraer114_gene_17367"; transcript_id "sraer114_gene_17367_tx_10"; exon_id "5_12595052_12595560_+"; exonnum "4"; txlen "1011";
5	sraer114_ss	exon	12595052	12595560	0.0032271956514522	+	.	gene_id "sraer114_gene_17367"; transcript_id "sraer114_gene_17367_tx_11"; exon_id "5_12595052_12595560_+"; exonnum "4"; txlen "1003";
5	sraer114_ss	exon	12595052	12595560	0.00777460770577121	+	.	gene_id "sraer114_gene_17367"; transcript_id "sraer114_gene_17367_tx_3"; exon_id "5_12595052_12595560_+"; exonnum "3"; txlen "933";
5	sraer114_ss	exon	12595052	12595560	0.00674777272576369	+	.	gene_id "sraer114_gene_17367"; transcript_id "sraer114_gene_17367_tx_8"; exon_id "5_12595052_12595560_+"; exonnum "3"; txlen "925";
5	sraer114_es	exon	12631204	12631316	0.105498262132098	+	.	gene_id "sraer114_gene_19173"; transcript_id "sraer114_gene_19173_tx_3"; exon_id "5_12631204_12631316_+"; exonnum "1"; txlen "537";
5	sraer114_es	exon	12661148	12661236	0.00133800325697122	+	.	gene_id "sraer114_gene_19173"; transcript_id "sraer114_gene_19173_tx_5"; exon_id "5_12661148_12661236_+"; exonnum "1"; txlen "513";
5	sraer114_mid	exon	12673188	12673298	0.105498262132098	+	.	gene_id "sraer114_gene_19173"; transcript_id "sraer114_gene_19173_tx_3"; exon_id "5_12673188_12673298_+"; exonnum "2"; txlen "537";
5	sraer114_mid	exon	12673188	12673298	0.00133800325697122	+	.	gene_id "sraer114_gene_19173"; transcript_id "sraer114_gene_19173_tx_5"; exon_id "5_12673188_12673298_+"; exonnum "2"; txlen "513";
5	sraer114_ss	exon	12673652	12673964	0.105498262132098	+	.	gene_id "sraer114_gene_19173"; transcript_id "sraer114_gene_19173_tx_3"; exon_id "5_12673652_12673964_+"; exonnum "3"; txlen "537";
5	sraer114_ss	exon	12673652	12673964	0.00133800325697122	+	.	gene_id "sraer114_gene_19173"; transcript_id "sraer114_gene_19173_tx_5"; exon_id "5_12673652_12673964_+"; exonnum "3"; txlen "513";
5	sraer114_es	exon	12678798	12678867	0.174708243732704	+	.	gene_id "sraer114_gene_19173"; transcript_id "sraer114_gene_19173_tx_2"; exon_id "5_12678798_12678867_+"; exonnum "1"; txlen "1328";
5	sraer114_ss	exon	12688580	12689837	0.174708243732704	+	.	gene_id "sraer114_gene_19173"; transcript_id "sraer114_gene_19173_tx_2"; exon_id "5_12688580_12689837_+"; exonnum "2"; txlen "1328";
5	ensembl	five_prime_utr	13309660	13309837	0	+	.	gene_id "ENSRNOG00000005655"; gene_version "8"; transcript_id "ENSRNOT00000007491"; transcript_version "8"; gene_name "Cpa6"; gene_source "ensembl"; gene_biotype "protein_coding"; transcript_name "Cpa6-201"; transcript_source "ensembl"; transcript_biotype "protein_coding"; tag "Ensembl_canonical";
5	ensembl	exon	13309660	13309953	0	+	.	gene_id "ENSRNOG00000005655"; gene_version "8"; transcript_id "ENSRNOT00000007491"; transcript_version "8"; exon_number "1"; gene_name "Cpa6"; gene_source "ensembl"; gene_biotype "protein_coding"; transcript_name "Cpa6-201"; transcript_source "ensembl"; transcript_biotype "protein_coding"; exon_id "ENSRNOE00000608243"; exon_version "2"; tag "Ensembl_canonical";
5	ensembl	gene	13309660	13671429	0	+	.	gene_id "ENSRNOG00000005655"; gene_version "8"; gene_name "Cpa6"; gene_source "ensembl"; gene_biotype "protein_coding";
5	ensembl	transcript	13309660	13671429	0	+	.	gene_id "ENSRNOG00000005655"; gene_version "8"; transcript_id "ENSRNOT00000007491"; transcript_version "8"; gene_name "Cpa6"; gene_source "ensembl"; gene_biotype "protein_coding"; transcript_name "Cpa6-201"; transcript_source "ensembl"; transcript_biotype "protein_coding"; tag "Ensembl_canonical";
5	ensembl	start_codon	13309838	13309840	0	+	0	gene_id "ENSRNOG00000005655"; gene_version "8"; transcript_id "ENSRNOT00000007491"; transcript_version "8"; exon_number "1"; gene_name "Cpa6"; gene_source "ensembl"; gene_biotype "protein_coding"; transcript_name "Cpa6-201"; transcript_source "ensembl"; transcript_biotype "protein_coding"; tag "Ensembl_canonical";
5	ensembl	CDS	13309838	13309953	0	+	0	gene_id "ENSRNOG00000005655"; gene_version "8"; transcript_id "ENSRNOT00000007491"; transcript_version "8"; exon_number "1"; gene_name "Cpa6"; gene_source "ensembl"; gene_biotype "protein_coding"; transcript_name "Cpa6-201"; transcript_source "ensembl"; transcript_biotype "protein_coding"; protein_id "ENSRNOP00000007492"; protein_version "7"; tag "Ensembl_canonical";
5	sraer114_es	exon	13342681	13343593	0.02060806881825	+	.	gene_id "ENSRNOG00000005655"; transcript_id "ENSRNOG00000005655_tx_6"; exon_id "5_13342681_13343593_+"; exonnum "1"; txlen "2867";
5	ensembl	exon	13443058	13443133	0	+	.	gene_id "ENSRNOG00000005655"; gene_version "8"; transcript_id "ENSRNOT00000007491"; transcript_version "8"; exon_number "2"; gene_name "Cpa6"; gene_source "ensembl"; gene_biotype "protein_coding"; transcript_name "Cpa6-201"; transcript_source "ensembl"; transcript_biotype "protein_coding"; exon_id "ENSRNOE00000620942"; exon_version "1"; tag "Ensembl_canonical";
5	ensembl	CDS	13443058	13443133	0	+	1	gene_id "ENSRNOG00000005655"; gene_version "8"; transcript_id "ENSRNOT00000007491"; transcript_version "8"; exon_number "2"; gene_name "Cpa6"; gene_source "ensembl"; gene_biotype "protein_coding"; transcript_name "Cpa6-201"; transcript_source "ensembl"; transcript_biotype "protein_coding"; protein_id "ENSRNOP00000007492"; protein_version "7"; tag "Ensembl_canonical";
5	ENSEMBL114_rn	exon	13443058	13443133	0.02060806881825	+	.	gene_id "ENSRNOG00000005655"; transcript_id "ENSRNOG00000005655_tx_6"; exon_id "5_13443058_13443133_+"; exonnum "2"; txlen "2867";
5	sraer114_es	exon	13493216	13493465	1.08617218788592	+	.	gene_id "ENSRNOG00000005655"; transcript_id "ENSRNOG00000005655_tx_5"; exon_id "5_13493216_13493465_+"; exonnum "1"; txlen "1784";
5	ensembl	exon	13557477	13557601	0	+	.	gene_id "ENSRNOG00000005655"; gene_version "8"; transcript_id "ENSRNOT00000007491"; transcript_version "8"; exon_number "3"; gene_name "Cpa6"; gene_source "ensembl"; gene_biotype "protein_coding"; transcript_name "Cpa6-201"; transcript_source "ensembl"; transcript_biotype "protein_coding"; exon_id "ENSRNOE00000330079"; exon_version "1"; tag "Ensembl_canonical";
5	ensembl	CDS	13557477	13557601	0	+	0	gene_id "ENSRNOG00000005655"; gene_version "8"; transcript_id "ENSRNOT00000007491"; transcript_version "8"; exon_number "3"; gene_name "Cpa6"; gene_source "ensembl"; gene_biotype "protein_coding"; transcript_name "Cpa6-201"; transcript_source "ensembl"; transcript_biotype "protein_coding"; protein_id "ENSRNOP00000007492"; protein_version "7"; tag "Ensembl_canonical";
5	ENSEMBL114_rn	exon	13557477	13557601	1.08617218788592	+	.	gene_id "ENSRNOG00000005655"; transcript_id "ENSRNOG00000005655_tx_5"; exon_id "5_13557477_13557601_+"; exonnum "2"; txlen "1784";
5	ENSEMBL114_rn	exon	13557477	13557601	0.02060806881825	+	.	gene_id "ENSRNOG00000005655"; transcript_id "ENSRNOG00000005655_tx_6"; exon_id "5_13557477_13557601_+"; exonnum "3"; txlen "2867";
5	ensembl	exon	13562845	13562959	0	+	.	gene_id "ENSRNOG00000005655"; gene_version "8"; transcript_id "ENSRNOT00000007491"; transcript_version "8"; exon_number "4"; gene_name "Cpa6"; gene_source "ensembl"; gene_biotype "protein_coding"; transcript_name "Cpa6-201"; transcript_source "ensembl"; transcript_biotype "protein_coding"; exon_id "ENSRNOE00000333323"; exon_version "1"; tag "Ensembl_canonical";
5	ensembl	CDS	13562845	13562959	0	+	1	gene_id "ENSRNOG00000005655"; gene_version "8"; transcript_id "ENSRNOT00000007491"; transcript_version "8"; exon_number "4"; gene_name "Cpa6"; gene_source "ensembl"; gene_biotype "protein_coding"; transcript_name "Cpa6-201"; transcript_source "ensembl"; transcript_biotype "protein_coding"; protein_id "ENSRNOP00000007492"; protein_version "7"; tag "Ensembl_canonical";
5	ENSEMBL114_rn	exon	13562845	13562959	1.08617218788592	+	.	gene_id "ENSRNOG00000005655"; transcript_id "ENSRNOG00000005655_tx_5"; exon_id "5_13562845_13562959_+"; exonnum "3"; txlen "1784";
5	ENSEMBL114_rn	exon	13562845	13562959	0.02060806881825	+	.	gene_id "ENSRNOG00000005655"; transcript_id "ENSRNOG00000005655_tx_6"; exon_id "5_13562845_13562959_+"; exonnum "4"; txlen "2867";
5	sraer114_mid	exon	13564590	13564933	0.02060806881825	+	.	gene_id "ENSRNOG00000005655"; transcript_id "ENSRNOG00000005655_tx_6"; exon_id "5_13564590_13564933_+"; exonnum "5"; txlen "2867";
5	ensembl	exon	13565242	13565343	0	+	.	gene_id "ENSRNOG00000005655"; gene_version "8"; transcript_id "ENSRNOT00000007491"; transcript_version "8"; exon_number "5"; gene_name "Cpa6"; gene_source "ensembl"; gene_biotype "protein_coding"; transcript_name "Cpa6-201"; transcript_source "ensembl"; transcript_biotype "protein_coding"; exon_id "ENSRNOE00000348252"; exon_version "1"; tag "Ensembl_canonical";
5	ensembl	CDS	13565242	13565343	0	+	0	gene_id "ENSRNOG00000005655"; gene_version "8"; transcript_id "ENSRNOT00000007491"; transcript_version "8"; exon_number "5"; gene_name "Cpa6"; gene_source "ensembl"; gene_biotype "protein_coding"; transcript_name "Cpa6-201"; transcript_source "ensembl"; transcript_biotype "protein_coding"; protein_id "ENSRNOP00000007492"; protein_version "7"; tag "Ensembl_canonical";
5	ENSEMBL114_rn	exon	13565242	13565343	1.08617218788592	+	.	gene_id "ENSRNOG00000005655"; transcript_id "ENSRNOG00000005655_tx_5"; exon_id "5_13565242_13565343_+"; exonnum "4"; txlen "1784";
5	ENSEMBL114_rn	exon	13565242	13565343	0.02060806881825	+	.	gene_id "ENSRNOG00000005655"; transcript_id "ENSRNOG00000005655_tx_6"; exon_id "5_13565242_13565343_+"; exonnum "6"; txlen "2867";
5	ensembl	exon	13567490	13567594	0	+	.	gene_id "ENSRNOG00000005655"; gene_version "8"; transcript_id "ENSRNOT00000007491"; transcript_version "8"; exon_number "6"; gene_name "Cpa6"; gene_source "ensembl"; gene_biotype "protein_coding"; transcript_name "Cpa6-201"; transcript_source "ensembl"; transcript_biotype "protein_coding"; exon_id "ENSRNOE00000053152"; exon_version "3"; tag "Ensembl_canonical";
5	ensembl	CDS	13567490	13567594	0	+	0	gene_id "ENSRNOG00000005655"; gene_version "8"; transcript_id "ENSRNOT00000007491"; transcript_version "8"; exon_number "6"; gene_name "Cpa6"; gene_source "ensembl"; gene_biotype "protein_coding"; transcript_name "Cpa6-201"; transcript_source "ensembl"; transcript_biotype "protein_coding"; protein_id "ENSRNOP00000007492"; protein_version "7"; tag "Ensembl_canonical";
5	ENSEMBL114_rn	exon	13567490	13567594	1.08617218788592	+	.	gene_id "ENSRNOG00000005655"; transcript_id "ENSRNOG00000005655_tx_5"; exon_id "5_13567490_13567594_+"; exonnum "5"; txlen "1784";
5	ENSEMBL114_rn	exon	13567490	13567594	0.02060806881825	+	.	gene_id "ENSRNOG00000005655"; transcript_id "ENSRNOG00000005655_tx_6"; exon_id "5_13567490_13567594_+"; exonnum "7"; txlen "2867";
5	ensembl	exon	13616195	13616305	0	+	.	gene_id "ENSRNOG00000005655"; gene_version "8"; transcript_id "ENSRNOT00000007491"; transcript_version "8"; exon_number "7"; gene_name "Cpa6"; gene_source "ensembl"; gene_biotype "protein_coding"; transcript_name "Cpa6-201"; transcript_source "ensembl"; transcript_biotype "protein_coding"; exon_id "ENSRNOE00000053207"; exon_version "1"; tag "Ensembl_canonical";
5	ensembl	CDS	13616195	13616305	0	+	0	gene_id "ENSRNOG00000005655"; gene_version "8"; transcript_id "ENSRNOT00000007491"; transcript_version "8"; exon_number "7"; gene_name "Cpa6"; gene_source "ensembl"; gene_biotype "protein_coding"; transcript_name "Cpa6-201"; transcript_source "ensembl"; transcript_biotype "protein_coding"; protein_id "ENSRNOP00000007492"; protein_version "7"; tag "Ensembl_canonical";
5	ENSEMBL114_rn	exon	13616195	13616305	1.08617218788592	+	.	gene_id "ENSRNOG00000005655"; transcript_id "ENSRNOG00000005655_tx_5"; exon_id "5_13616195_13616305_+"; exonnum "6"; txlen "1784";
5	ENSEMBL114_rn	exon	13616195	13616305	0.02060806881825	+	.	gene_id "ENSRNOG00000005655"; transcript_id "ENSRNOG00000005655_tx_6"; exon_id "5_13616195_13616305_+"; exonnum "8"; txlen "2867";
5	ensembl	exon	13617168	13617258	0	+	.	gene_id "ENSRNOG00000005655"; gene_version "8"; transcript_id "ENSRNOT00000007491"; transcript_version "8"; exon_number "8"; gene_name "Cpa6"; gene_source "ensembl"; gene_biotype "protein_coding"; transcript_name "Cpa6-201"; transcript_source "ensembl"; transcript_biotype "protein_coding"; exon_id "ENSRNOE00000053259"; exon_version "1"; tag "Ensembl_canonical";
5	ensembl	CDS	13617168	13617258	0	+	0	gene_id "ENSRNOG00000005655"; gene_version "8"; transcript_id "ENSRNOT00000007491"; transcript_version "8"; exon_number "8"; gene_name "Cpa6"; gene_source "ensembl"; gene_biotype "protein_coding"; transcript_name "Cpa6-201"; transcript_source "ensembl"; transcript_biotype "protein_coding"; protein_id "ENSRNOP00000007492"; protein_version "7"; tag "Ensembl_canonical";
5	ENSEMBL114_rn	exon	13617168	13617258	1.08617218788592	+	.	gene_id "ENSRNOG00000005655"; transcript_id "ENSRNOG00000005655_tx_5"; exon_id "5_13617168_13617258_+"; exonnum "7"; txlen "1784";
5	ENSEMBL114_rn	exon	13617168	13617258	0.02060806881825	+	.	gene_id "ENSRNOG00000005655"; transcript_id "ENSRNOG00000005655_tx_6"; exon_id "5_13617168_13617258_+"; exonnum "9"; txlen "2867";
5	ensembl	exon	13657077	13657279	0	+	.	gene_id "ENSRNOG00000005655"; gene_version "8"; transcript_id "ENSRNOT00000007491"; transcript_version "8"; exon_number "9"; gene_name "Cpa6"; gene_source "ensembl"; gene_biotype "protein_coding"; transcript_name "Cpa6-201"; transcript_source "ensembl"; transcript_biotype "protein_coding"; exon_id "ENSRNOE00000053308"; exon_version "3"; tag "Ensembl_canonical";
5	ensembl	CDS	13657077	13657279	0	+	2	gene_id "ENSRNOG00000005655"; gene_version "8"; transcript_id "ENSRNOT00000007491"; transcript_version "8"; exon_number "9"; gene_name "Cpa6"; gene_source "ensembl"; gene_biotype "protein_coding"; transcript_name "Cpa6-201"; transcript_source "ensembl"; transcript_biotype "protein_coding"; protein_id "ENSRNOP00000007492"; protein_version "7"; tag "Ensembl_canonical";
5	ENSEMBL114_rn	exon	13657077	13657279	1.08617218788592	+	.	gene_id "ENSRNOG00000005655"; transcript_id "ENSRNOG00000005655_tx_5"; exon_id "5_13657077_13657279_+"; exonnum "8"; txlen "1784";
5	ENSEMBL114_rn	exon	13657077	13657279	0.02060806881825	+	.	gene_id "ENSRNOG00000005655"; transcript_id "ENSRNOG00000005655_tx_6"; exon_id "5_13657077_13657279_+"; exonnum "10"; txlen "2867";
5	ensembl	exon	13666517	13666601	0	+	.	gene_id "ENSRNOG00000005655"; gene_version "8"; transcript_id "ENSRNOT00000007491"; transcript_version "8"; exon_number "10"; gene_name "Cpa6"; gene_source "ensembl"; gene_biotype "protein_coding"; transcript_name "Cpa6-201"; transcript_source "ensembl"; transcript_biotype "protein_coding"; exon_id "ENSRNOE00000053359"; exon_version "2"; tag "Ensembl_canonical";
5	ensembl	CDS	13666517	13666601	0	+	0	gene_id "ENSRNOG00000005655"; gene_version "8"; transcript_id "ENSRNOT00000007491"; transcript_version "8"; exon_number "10"; gene_name "Cpa6"; gene_source "ensembl"; gene_biotype "protein_coding"; transcript_name "Cpa6-201"; transcript_source "ensembl"; transcript_biotype "protein_coding"; protein_id "ENSRNOP00000007492"; protein_version "7"; tag "Ensembl_canonical";
5	ENSEMBL114_rn	exon	13666517	13666601	1.08617218788592	+	.	gene_id "ENSRNOG00000005655"; transcript_id "ENSRNOG00000005655_tx_5"; exon_id "5_13666517_13666601_+"; exonnum "9"; txlen "1784";
5	ENSEMBL114_rn	exon	13666517	13666601	0.02060806881825	+	.	gene_id "ENSRNOG00000005655"; transcript_id "ENSRNOG00000005655_tx_6"; exon_id "5_13666517_13666601_+"; exonnum "11"; txlen "2867";
5	sraer114_es	exon	13669532	13669615	2.97028717091159	+	.	gene_id "ENSRNOG00000005655"; transcript_id "ENSRNOG00000005655_tx_4"; exon_id "5_13669532_13669615_+"; exonnum "1"; txlen "681";
5	sraer114_es	exon	13670225	13670334	8.7889081270699	+	.	gene_id "ENSRNOG00000005655"; transcript_id "ENSRNOG00000005655_tx_3"; exon_id "5_13670225_13670334_+"; exonnum "1"; txlen "707";
5	sraer114_es	exon	13670512	13670711	9.26097933851803	+	.	gene_id "ENSRNOG00000005655"; transcript_id "ENSRNOG00000005655_tx_2"; exon_id "5_13670512_13670711_+"; exonnum "1"; txlen "797";
5	ensembl	CDS	13670833	13671017	0	+	2	gene_id "ENSRNOG00000005655"; gene_version "8"; transcript_id "ENSRNOT00000007491"; transcript_version "8"; exon_number "11"; gene_name "Cpa6"; gene_source "ensembl"; gene_biotype "protein_coding"; transcript_name "Cpa6-201"; transcript_source "ensembl"; transcript_biotype "protein_coding"; protein_id "ENSRNOP00000007492"; protein_version "7"; tag "Ensembl_canonical";
5	ensembl	exon	13670833	13671429	0	+	.	gene_id "ENSRNOG00000005655"; gene_version "8"; transcript_id "ENSRNOT00000007491"; transcript_version "8"; exon_number "11"; gene_name "Cpa6"; gene_source "ensembl"; gene_biotype "protein_coding"; transcript_name "Cpa6-201"; transcript_source "ensembl"; transcript_biotype "protein_coding"; exon_id "ENSRNOE00000424616"; exon_version "3"; tag "Ensembl_canonical";
5	ENSEMBL114_rn	exon	13670833	13671429	9.26097933851803	+	.	gene_id "ENSRNOG00000005655"; transcript_id "ENSRNOG00000005655_tx_2"; exon_id "5_13670833_13671429_+"; exonnum "2"; txlen "797";
5	ENSEMBL114_rn	exon	13670833	13671429	8.7889081270699	+	.	gene_id "ENSRNOG00000005655"; transcript_id "ENSRNOG00000005655_tx_3"; exon_id "5_13670833_13671429_+"; exonnum "2"; txlen "707";
5	ENSEMBL114_rn	exon	13670833	13671429	2.97028717091159	+	.	gene_id "ENSRNOG00000005655"; transcript_id "ENSRNOG00000005655_tx_4"; exon_id "5_13670833_13671429_+"; exonnum "2"; txlen "681";
5	ENSEMBL114_rn	exon	13670833	13671429	1.08617218788592	+	.	gene_id "ENSRNOG00000005655"; transcript_id "ENSRNOG00000005655_tx_5"; exon_id "5_13670833_13671429_+"; exonnum "10"; txlen "1784";
5	ENSEMBL114_rn	exon	13670833	13671429	0.02060806881825	+	.	gene_id "ENSRNOG00000005655"; transcript_id "ENSRNOG00000005655_tx_6"; exon_id "5_13670833_13671429_+"; exonnum "12"; txlen "2867";
5	ensembl	stop_codon	13671018	13671020	0	+	0	gene_id "ENSRNOG00000005655"; gene_version "8"; transcript_id "ENSRNOT00000007491"; transcript_version "8"; exon_number "11"; gene_name "Cpa6"; gene_source "ensembl"; gene_biotype "protein_coding"; transcript_name "Cpa6-201"; transcript_source "ensembl"; transcript_biotype "protein_coding"; tag "Ensembl_canonical";
5	ensembl	three_prime_utr	13671021	13671429	0	+	.	gene_id "ENSRNOG00000005655"; gene_version "8"; transcript_id "ENSRNOT00000007491"; transcript_version "8"; gene_name "Cpa6"; gene_source "ensembl"; gene_biotype "protein_coding"; transcript_name "Cpa6-201"; transcript_source "ensembl"; transcript_biotype "protein_coding"; tag "Ensembl_canonical";
5	ensembl	five_prime_utr	13764975	13765130	0	+	.	gene_id "ENSRNOG00000005703"; gene_version "9"; transcript_id "ENSRNOT00000007766"; transcript_version "9"; gene_name "Arfgef1"; gene_source "ensembl"; gene_biotype "protein_coding"; transcript_name "Arfgef1-201"; transcript_source "ensembl"; transcript_biotype "protein_coding"; tag "Ensembl_canonical";
5	ensembl	exon	13764975	13765254	0	+	.	gene_id "ENSRNOG00000005703"; gene_version "9"; transcript_id "ENSRNOT00000007766"; transcript_version "9"; exon_number "1"; gene_name "Arfgef1"; gene_source "ensembl"; gene_biotype "protein_coding"; transcript_name "Arfgef1-201"; transcript_source "ensembl"; transcript_biotype "protein_coding"; exon_id "ENSRNOE00000482179"; exon_version "2"; tag "Ensembl_canonical";
5	ENSEMBL114_rn	exon	13764975	13765254	1.87097208659446	+	.	gene_id "ENSRNOG00000005703"; transcript_id "ENSRNOG00000005703_tx_2"; exon_id "5_13764975_13765254_+"; exonnum "1"; txlen "7082";
5	ENSEMBL114_rn	exon	13764975	13765254	1.77201184147933	+	.	gene_id "ENSRNOG00000005703"; transcript_id "ENSRNOG00000005703_tx_3"; exon_id "5_13764975_13765254_+"; exonnum "1"; txlen "5762";
5	ensembl	gene	13764975	13859237	0	+	.	gene_id "ENSRNOG00000005703"; gene_version "9"; gene_name "Arfgef1"; gene_source "ensembl"; gene_biotype "protein_coding";
5	ensembl	transcript	13764975	13859237	0	+	.	gene_id "ENSRNOG00000005703"; gene_version "9"; transcript_id "ENSRNOT00000007766"; transcript_version "9"; gene_name "Arfgef1"; gene_source "ensembl"; gene_biotype "protein_coding"; transcript_name "Arfgef1-201"; transcript_source "ensembl"; transcript_biotype "protein_coding"; tag "Ensembl_canonical";
5	ensembl	start_codon	13765131	13765133	0	+	0	gene_id "ENSRNOG00000005703"; gene_version "9"; transcript_id "ENSRNOT00000007766"; transcript_version "9"; exon_number "1"; gene_name "Arfgef1"; gene_source "ensembl"; gene_biotype "protein_coding"; transcript_name "Arfgef1-201"; transcript_source "ensembl"; transcript_biotype "protein_coding"; tag "Ensembl_canonical";
5	ensembl	CDS	13765131	13765254	0	+	0	gene_id "ENSRNOG00000005703"; gene_version "9"; transcript_id "ENSRNOT00000007766"; transcript_version "9"; exon_number "1"; gene_name "Arfgef1"; gene_source "ensembl"; gene_biotype "protein_coding"; transcript_name "Arfgef1-201"; transcript_source "ensembl"; transcript_biotype "protein_coding"; protein_id "ENSRNOP00000007766"; protein_version "7"; tag "Ensembl_canonical";
5	ensembl	start_codon	13765658	13765660	0	+	0	gene_id "ENSRNOG00000005703"; gene_version "9"; transcript_id "ENSRNOT00000110006"; transcript_version "2"; exon_number "1"; gene_name "Arfgef1"; gene_source "ensembl"; gene_biotype "protein_coding"; transcript_name "Arfgef1-202"; transcript_source "ensembl"; transcript_biotype "protein_coding";
5	ensembl	exon	13765658	13765736	0	+	.	gene_id "ENSRNOG00000005703"; gene_version "9"; transcript_id "ENSRNOT00000110006"; transcript_version "2"; exon_number "1"; gene_name "Arfgef1"; gene_source "ensembl"; gene_biotype "protein_coding"; transcript_name "Arfgef1-202"; transcript_source "ensembl"; transcript_biotype "protein_coding"; exon_id "ENSRNOE00000639777"; exon_version "2";
5	ensembl	CDS	13765658	13765736	0	+	0	gene_id "ENSRNOG00000005703"; gene_version "9"; transcript_id "ENSRNOT00000110006"; transcript_version "2"; exon_number "1"; gene_name "Arfgef1"; gene_source "ensembl"; gene_biotype "protein_coding"; transcript_name "Arfgef1-202"; transcript_source "ensembl"; transcript_biotype "protein_coding"; protein_id "ENSRNOP00000076394"; protein_version "1";
5	ensembl	transcript	13765658	13859237	0	+	.	gene_id "ENSRNOG00000005703"; gene_version "9"; transcript_id "ENSRNOT00000110006"; transcript_version "2"; gene_name "Arfgef1"; gene_source "ensembl"; gene_biotype "protein_coding"; transcript_name "Arfgef1-202"; transcript_source "ensembl"; transcript_biotype "protein_coding";
5	ensembl	exon	13781281	13781311	0	+	.	gene_id "ENSRNOG00000005703"; gene_version "9"; transcript_id "ENSRNOT00000110006"; transcript_version "2"; exon_number "2"; gene_name "Arfgef1"; gene_source "ensembl"; gene_biotype "protein_coding"; transcript_name "Arfgef1-202"; transcript_source "ensembl"; transcript_biotype "protein_coding"; exon_id "ENSRNOE00000321603"; exon_version "1";
5	ensembl	CDS	13781281	13781311	0	+	2	gene_id "ENSRNOG00000005703"; gene_version "9"; transcript_id "ENSRNOT00000110006"; transcript_version "2"; exon_number "2"; gene_name "Arfgef1"; gene_source "ensembl"; gene_biotype "protein_coding"; transcript_name "Arfgef1-202"; transcript_source "ensembl"; transcript_biotype "protein_coding"; protein_id "ENSRNOP00000076394"; protein_version "1";
5	ensembl	exon	13781281	13781311	0	+	.	gene_id "ENSRNOG00000005703"; gene_version "9"; transcript_id "ENSRNOT00000007766"; transcript_version "9"; exon_number "2"; gene_name "Arfgef1"; gene_source "ensembl"; gene_biotype "protein_coding"; transcript_name "Arfgef1-201"; transcript_source "ensembl"; transcript_biotype "protein_coding"; exon_id "ENSRNOE00000321603"; exon_version "1"; tag "Ensembl_canonical";
5	ensembl	CDS	13781281	13781311	0	+	2	gene_id "ENSRNOG00000005703"; gene_version "9"; transcript_id "ENSRNOT00000007766"; transcript_version "9"; exon_number "2"; gene_name "Arfgef1"; gene_source "ensembl"; gene_biotype "protein_coding"; transcript_name "Arfgef1-201"; transcript_source "ensembl"; transcript_biotype "protein_coding"; protein_id "ENSRNOP00000007766"; protein_version "7"; tag "Ensembl_canonical";
5	ENSEMBL114_rn	exon	13781281	13781311	1.87097208659446	+	.	gene_id "ENSRNOG00000005703"; transcript_id "ENSRNOG00000005703_tx_2"; exon_id "5_13781281_13781311_+"; exonnum "2"; txlen "7082";
5	ENSEMBL114_rn	exon	13781281	13781311	1.77201184147933	+	.	gene_id "ENSRNOG00000005703"; transcript_id "ENSRNOG00000005703_tx_3"; exon_id "5_13781281_13781311_+"; exonnum "2"; txlen "5762";
5	ensembl	exon	13781906	13782062	0	+	.	gene_id "ENSRNOG00000005703"; gene_version "9"; transcript_id "ENSRNOT00000110006"; transcript_version "2"; exon_number "3"; gene_name "Arfgef1"; gene_source "ensembl"; gene_biotype "protein_coding"; transcript_name "Arfgef1-202"; transcript_source "ensembl"; transcript_biotype "protein_coding"; exon_id "ENSRNOE00000053461"; exon_version "3";
5	ensembl	CDS	13781906	13782062	0	+	1	gene_id "ENSRNOG00000005703"; gene_version "9"; transcript_id "ENSRNOT00000110006"; transcript_version "2"; exon_number "3"; gene_name "Arfgef1"; gene_source "ensembl"; gene_biotype "protein_coding"; transcript_name "Arfgef1-202"; transcript_source "ensembl"; transcript_biotype "protein_coding"; protein_id "ENSRNOP00000076394"; protein_version "1";
5	ensembl	exon	13781906	13782062	0	+	.	gene_id "ENSRNOG00000005703"; gene_version "9"; transcript_id "ENSRNOT00000007766"; transcript_version "9"; exon_number "3"; gene_name "Arfgef1"; gene_source "ensembl"; gene_biotype "protein_coding"; transcript_name "Arfgef1-201"; transcript_source "ensembl"; transcript_biotype "protein_coding"; exon_id "ENSRNOE00000053461"; exon_version "3"; tag "Ensembl_canonical";
5	ensembl	CDS	13781906	13782062	0	+	1	gene_id "ENSRNOG00000005703"; gene_version "9"; transcript_id "ENSRNOT00000007766"; transcript_version "9"; exon_number "3"; gene_name "Arfgef1"; gene_source "ensembl"; gene_biotype "protein_coding"; transcript_name "Arfgef1-201"; transcript_source "ensembl"; transcript_biotype "protein_coding"; protein_id "ENSRNOP00000007766"; protein_version "7"; tag "Ensembl_canonical";
5	ENSEMBL114_rn	exon	13781906	13782062	1.87097208659446	+	.	gene_id "ENSRNOG00000005703"; transcript_id "ENSRNOG00000005703_tx_2"; exon_id "5_13781906_13782062_+"; exonnum "3"; txlen "7082";
5	ENSEMBL114_rn	exon	13781906	13782062	1.77201184147933	+	.	gene_id "ENSRNOG00000005703"; transcript_id "ENSRNOG00000005703_tx_3"; exon_id "5_13781906_13782062_+"; exonnum "3"; txlen "5762";
5	ensembl	exon	13783233	13783379	0	+	.	gene_id "ENSRNOG00000005703"; gene_version "9"; transcript_id "ENSRNOT00000110006"; transcript_version "2"; exon_number "4"; gene_name "Arfgef1"; gene_source "ensembl"; gene_biotype "protein_coding"; transcript_name "Arfgef1-202"; transcript_source "ensembl"; transcript_biotype "protein_coding"; exon_id "ENSRNOE00000053520"; exon_version "1";
5	ensembl	CDS	13783233	13783379	0	+	0	gene_id "ENSRNOG00000005703"; gene_version "9"; transcript_id "ENSRNOT00000110006"; transcript_version "2"; exon_number "4"; gene_name "Arfgef1"; gene_source "ensembl"; gene_biotype "protein_coding"; transcript_name "Arfgef1-202"; transcript_source "ensembl"; transcript_biotype "protein_coding"; protein_id "ENSRNOP00000076394"; protein_version "1";
5	ensembl	exon	13783233	13783379	0	+	.	gene_id "ENSRNOG00000005703"; gene_version "9"; transcript_id "ENSRNOT00000007766"; transcript_version "9"; exon_number "4"; gene_name "Arfgef1"; gene_source "ensembl"; gene_biotype "protein_coding"; transcript_name "Arfgef1-201"; transcript_source "ensembl"; transcript_biotype "protein_coding"; exon_id "ENSRNOE00000053520"; exon_version "1"; tag "Ensembl_canonical";
5	ensembl	CDS	13783233	13783379	0	+	0	gene_id "ENSRNOG00000005703"; gene_version "9"; transcript_id "ENSRNOT00000007766"; transcript_version "9"; exon_number "4"; gene_name "Arfgef1"; gene_source "ensembl"; gene_biotype "protein_coding"; transcript_name "Arfgef1-201"; transcript_source "ensembl"; transcript_biotype "protein_coding"; protein_id "ENSRNOP00000007766"; protein_version "7"; tag "Ensembl_canonical";
5	ENSEMBL114_rn	exon	13783233	13783379	1.87097208659446	+	.	gene_id "ENSRNOG00000005703"; transcript_id "ENSRNOG00000005703_tx_2"; exon_id "5_13783233_13783379_+"; exonnum "4"; txlen "7082";
5	ENSEMBL114_rn	exon	13783233	13783379	1.77201184147933	+	.	gene_id "ENSRNOG00000005703"; transcript_id "ENSRNOG00000005703_tx_3"; exon_id "5_13783233_13783379_+"; exonnum "4"; txlen "5762";
5	ensembl	exon	13784245	13784424	0	+	.	gene_id "ENSRNOG00000005703"; gene_version "9"; transcript_id "ENSRNOT00000110006"; transcript_version "2"; exon_number "5"; gene_name "Arfgef1"; gene_source "ensembl"; gene_biotype "protein_coding"; transcript_name "Arfgef1-202"; transcript_source "ensembl"; transcript_biotype "protein_coding"; exon_id "ENSRNOE00000210009"; exon_version "2";
5	ensembl	CDS	13784245	13784424	0	+	0	gene_id "ENSRNOG00000005703"; gene_version "9"; transcript_id "ENSRNOT00000110006"; transcript_version "2"; exon_number "5"; gene_name "Arfgef1"; gene_source "ensembl"; gene_biotype "protein_coding"; transcript_name "Arfgef1-202"; transcript_source "ensembl"; transcript_biotype "protein_coding"; protein_id "ENSRNOP00000076394"; protein_version "1";
5	ensembl	exon	13784245	13784424	0	+	.	gene_id "ENSRNOG00000005703"; gene_version "9"; transcript_id "ENSRNOT00000007766"; transcript_version "9"; exon_number "5"; gene_name "Arfgef1"; gene_source "ensembl"; gene_biotype "protein_coding"; transcript_name "Arfgef1-201"; transcript_source "ensembl"; transcript_biotype "protein_coding"; exon_id "ENSRNOE00000210009"; exon_version "2"; tag "Ensembl_canonical";
5	ensembl	CDS	13784245	13784424	0	+	0	gene_id "ENSRNOG00000005703"; gene_version "9"; transcript_id "ENSRNOT00000007766"; transcript_version "9"; exon_number "5"; gene_name "Arfgef1"; gene_source "ensembl"; gene_biotype "protein_coding"; transcript_name "Arfgef1-201"; transcript_source "ensembl"; transcript_biotype "protein_coding"; protein_id "ENSRNOP00000007766"; protein_version "7"; tag "Ensembl_canonical";
5	ENSEMBL114_rn	exon	13784245	13784424	1.87097208659446	+	.	gene_id "ENSRNOG00000005703"; transcript_id "ENSRNOG00000005703_tx_2"; exon_id "5_13784245_13784424_+"; exonnum "5"; txlen "7082";
5	ENSEMBL114_rn	exon	13784245	13784424	1.77201184147933	+	.	gene_id "ENSRNOG00000005703"; transcript_id "ENSRNOG00000005703_tx_3"; exon_id "5_13784245_13784424_+"; exonnum "5"; txlen "5762";
5	ensembl	exon	13787732	13788008	0	+	.	gene_id "ENSRNOG00000005703"; gene_version "9"; transcript_id "ENSRNOT00000110006"; transcript_version "2"; exon_number "6"; gene_name "Arfgef1"; gene_source "ensembl"; gene_biotype "protein_coding"; transcript_name "Arfgef1-202"; transcript_source "ensembl"; transcript_biotype "protein_coding"; exon_id "ENSRNOE00000351470"; exon_version "1";
5	ensembl	CDS	13787732	13788008	0	+	0	gene_id "ENSRNOG00000005703"; gene_version "9"; transcript_id "ENSRNOT00000110006"; transcript_version "2"; exon_number "6"; gene_name "Arfgef1"; gene_source "ensembl"; gene_biotype "protein_coding"; transcript_name "Arfgef1-202"; transcript_source "ensembl"; transcript_biotype "protein_coding"; protein_id "ENSRNOP00000076394"; protein_version "1";
5	ensembl	exon	13787732	13788008	0	+	.	gene_id "ENSRNOG00000005703"; gene_version "9"; transcript_id "ENSRNOT00000007766"; transcript_version "9"; exon_number "6"; gene_name "Arfgef1"; gene_source "ensembl"; gene_biotype "protein_coding"; transcript_name "Arfgef1-201"; transcript_source "ensembl"; transcript_biotype "protein_coding"; exon_id "ENSRNOE00000351470"; exon_version "1"; tag "Ensembl_canonical";
5	ensembl	CDS	13787732	13788008	0	+	0	gene_id "ENSRNOG00000005703"; gene_version "9"; transcript_id "ENSRNOT00000007766"; transcript_version "9"; exon_number "6"; gene_name "Arfgef1"; gene_source "ensembl"; gene_biotype "protein_coding"; transcript_name "Arfgef1-201"; transcript_source "ensembl"; transcript_biotype "protein_coding"; protein_id "ENSRNOP00000007766"; protein_version "7"; tag "Ensembl_canonical";
5	ENSEMBL114_rn	exon	13787732	13788008	1.87097208659446	+	.	gene_id "ENSRNOG00000005703"; transcript_id "ENSRNOG00000005703_tx_2"; exon_id "5_13787732_13788008_+"; exonnum "6"; txlen "7082";
5	ENSEMBL114_rn	exon	13787732	13788008	1.77201184147933	+	.	gene_id "ENSRNOG00000005703"; transcript_id "ENSRNOG00000005703_tx_3"; exon_id "5_13787732_13788008_+"; exonnum "6"; txlen "5762";
5	ensembl	exon	13792100	13792201	0	+	.	gene_id "ENSRNOG00000005703"; gene_version "9"; transcript_id "ENSRNOT00000110006"; transcript_version "2"; exon_number "7"; gene_name "Arfgef1"; gene_source "ensembl"; gene_biotype "protein_coding"; transcript_name "Arfgef1-202"; transcript_source "ensembl"; transcript_biotype "protein_coding"; exon_id "ENSRNOE00000352641"; exon_version "3";
5	ensembl	CDS	13792100	13792201	0	+	2	gene_id "ENSRNOG00000005703"; gene_version "9"; transcript_id "ENSRNOT00000110006"; transcript_version "2"; exon_number "7"; gene_name "Arfgef1"; gene_source "ensembl"; gene_biotype "protein_coding"; transcript_name "Arfgef1-202"; transcript_source "ensembl"; transcript_biotype "protein_coding"; protein_id "ENSRNOP00000076394"; protein_version "1";
5	ensembl	exon	13792100	13792201	0	+	.	gene_id "ENSRNOG00000005703"; gene_version "9"; transcript_id "ENSRNOT00000007766"; transcript_version "9"; exon_number "7"; gene_name "Arfgef1"; gene_source "ensembl"; gene_biotype "protein_coding"; transcript_name "Arfgef1-201"; transcript_source "ensembl"; transcript_biotype "protein_coding"; exon_id "ENSRNOE00000352641"; exon_version "3"; tag "Ensembl_canonical";
5	ensembl	CDS	13792100	13792201	0	+	2	gene_id "ENSRNOG00000005703"; gene_version "9"; transcript_id "ENSRNOT00000007766"; transcript_version "9"; exon_number "7"; gene_name "Arfgef1"; gene_source "ensembl"; gene_biotype "protein_coding"; transcript_name "Arfgef1-201"; transcript_source "ensembl"; transcript_biotype "protein_coding"; protein_id "ENSRNOP00000007766"; protein_version "7"; tag "Ensembl_canonical";
5	ENSEMBL114_rn	exon	13792100	13792201	1.87097208659446	+	.	gene_id "ENSRNOG00000005703"; transcript_id "ENSRNOG00000005703_tx_2"; exon_id "5_13792100_13792201_+"; exonnum "7"; txlen "7082";
5	ENSEMBL114_rn	exon	13792100	13792201	1.77201184147933	+	.	gene_id "ENSRNOG00000005703"; transcript_id "ENSRNOG00000005703_tx_3"; exon_id "5_13792100_13792201_+"; exonnum "7"; txlen "5762";
5	ensembl	exon	13796902	13797077	0	+	.	gene_id "ENSRNOG00000005703"; gene_version "9"; transcript_id "ENSRNOT00000110006"; transcript_version "2"; exon_number "8"; gene_name "Arfgef1"; gene_source "ensembl"; gene_biotype "protein_coding"; transcript_name "Arfgef1-202"; transcript_source "ensembl"; transcript_biotype "protein_coding"; exon_id "ENSRNOE00000290514"; exon_version "1";
5	ensembl	CDS	13796902	13797077	0	+	2	gene_id "ENSRNOG00000005703"; gene_version "9"; transcript_id "ENSRNOT00000110006"; transcript_version "2"; exon_number "8"; gene_name "Arfgef1"; gene_source "ensembl"; gene_biotype "protein_coding"; transcript_name "Arfgef1-202"; transcript_source "ensembl"; transcript_biotype "protein_coding"; protein_id "ENSRNOP00000076394"; protein_version "1";
5	ensembl	exon	13796902	13797077	0	+	.	gene_id "ENSRNOG00000005703"; gene_version "9"; transcript_id "ENSRNOT00000007766"; transcript_version "9"; exon_number "8"; gene_name "Arfgef1"; gene_source "ensembl"; gene_biotype "protein_coding"; transcript_name "Arfgef1-201"; transcript_source "ensembl"; transcript_biotype "protein_coding"; exon_id "ENSRNOE00000290514"; exon_version "1"; tag "Ensembl_canonical";
5	ensembl	CDS	13796902	13797077	0	+	2	gene_id "ENSRNOG00000005703"; gene_version "9"; transcript_id "ENSRNOT00000007766"; transcript_version "9"; exon_number "8"; gene_name "Arfgef1"; gene_source "ensembl"; gene_biotype "protein_coding"; transcript_name "Arfgef1-201"; transcript_source "ensembl"; transcript_biotype "protein_coding"; protein_id "ENSRNOP00000007766"; protein_version "7"; tag "Ensembl_canonical";
5	ENSEMBL114_rn	exon	13796902	13797077	1.87097208659446	+	.	gene_id "ENSRNOG00000005703"; transcript_id "ENSRNOG00000005703_tx_2"; exon_id "5_13796902_13797077_+"; exonnum "8"; txlen "7082";
5	ENSEMBL114_rn	exon	13796902	13797077	1.77201184147933	+	.	gene_id "ENSRNOG00000005703"; transcript_id "ENSRNOG00000005703_tx_3"; exon_id "5_13796902_13797077_+"; exonnum "8"; txlen "5762";
5	ensembl	exon	13797794	13797927	0	+	.	gene_id "ENSRNOG00000005703"; gene_version "9"; transcript_id "ENSRNOT00000110006"; transcript_version "2"; exon_number "9"; gene_name "Arfgef1"; gene_source "ensembl"; gene_biotype "protein_coding"; transcript_name "Arfgef1-202"; transcript_source "ensembl"; transcript_biotype "protein_coding"; exon_id "ENSRNOE00000053732"; exon_version "3";
5	ensembl	CDS	13797794	13797927	0	+	0	gene_id "ENSRNOG00000005703"; gene_version "9"; transcript_id "ENSRNOT00000110006"; transcript_version "2"; exon_number "9"; gene_name "Arfgef1"; gene_source "ensembl"; gene_biotype "protein_coding"; transcript_name "Arfgef1-202"; transcript_source "ensembl"; transcript_biotype "protein_coding"; protein_id "ENSRNOP00000076394"; protein_version "1";
5	ensembl	exon	13797794	13797927	0	+	.	gene_id "ENSRNOG00000005703"; gene_version "9"; transcript_id "ENSRNOT00000007766"; transcript_version "9"; exon_number "9"; gene_name "Arfgef1"; gene_source "ensembl"; gene_biotype "protein_coding"; transcript_name "Arfgef1-201"; transcript_source "ensembl"; transcript_biotype "protein_coding"; exon_id "ENSRNOE00000053732"; exon_version "3"; tag "Ensembl_canonical";
5	ensembl	CDS	13797794	13797927	0	+	0	gene_id "ENSRNOG00000005703"; gene_version "9"; transcript_id "ENSRNOT00000007766"; transcript_version "9"; exon_number "9"; gene_name "Arfgef1"; gene_source "ensembl"; gene_biotype "protein_coding"; transcript_name "Arfgef1-201"; transcript_source "ensembl"; transcript_biotype "protein_coding"; protein_id "ENSRNOP00000007766"; protein_version "7"; tag "Ensembl_canonical";
5	ENSEMBL114_rn	exon	13797794	13797927	1.87097208659446	+	.	gene_id "ENSRNOG00000005703"; transcript_id "ENSRNOG00000005703_tx_2"; exon_id "5_13797794_13797927_+"; exonnum "9"; txlen "7082";
5	ENSEMBL114_rn	exon	13797794	13797927	1.77201184147933	+	.	gene_id "ENSRNOG00000005703"; transcript_id "ENSRNOG00000005703_tx_3"; exon_id "5_13797794_13797927_+"; exonnum "9"; txlen "5762";
5	ensembl	exon	13802341	13802575	0	+	.	gene_id "ENSRNOG00000005703"; gene_version "9"; transcript_id "ENSRNOT00000110006"; transcript_version "2"; exon_number "10"; gene_name "Arfgef1"; gene_source "ensembl"; gene_biotype "protein_coding"; transcript_name "Arfgef1-202"; transcript_source "ensembl"; transcript_biotype "protein_coding"; exon_id "ENSRNOE00000053789"; exon_version "1";
5	ensembl	CDS	13802341	13802575	0	+	1	gene_id "ENSRNOG00000005703"; gene_version "9"; transcript_id "ENSRNOT00000110006"; transcript_version "2"; exon_number "10"; gene_name "Arfgef1"; gene_source "ensembl"; gene_biotype "protein_coding"; transcript_name "Arfgef1-202"; transcript_source "ensembl"; transcript_biotype "protein_coding"; protein_id "ENSRNOP00000076394"; protein_version "1";
5	ensembl	exon	13802341	13802575	0	+	.	gene_id "ENSRNOG00000005703"; gene_version "9"; transcript_id "ENSRNOT00000007766"; transcript_version "9"; exon_number "10"; gene_name "Arfgef1"; gene_source "ensembl"; gene_biotype "protein_coding"; transcript_name "Arfgef1-201"; transcript_source "ensembl"; transcript_biotype "protein_coding"; exon_id "ENSRNOE00000053789"; exon_version "1"; tag "Ensembl_canonical";
5	ensembl	CDS	13802341	13802575	0	+	1	gene_id "ENSRNOG00000005703"; gene_version "9"; transcript_id "ENSRNOT00000007766"; transcript_version "9"; exon_number "10"; gene_name "Arfgef1"; gene_source "ensembl"; gene_biotype "protein_coding"; transcript_name "Arfgef1-201"; transcript_source "ensembl"; transcript_biotype "protein_coding"; protein_id "ENSRNOP00000007766"; protein_version "7"; tag "Ensembl_canonical";
5	ENSEMBL114_rn	exon	13802341	13802575	1.87097208659446	+	.	gene_id "ENSRNOG00000005703"; transcript_id "ENSRNOG00000005703_tx_2"; exon_id "5_13802341_13802575_+"; exonnum "10"; txlen "7082";
5	ENSEMBL114_rn	exon	13802341	13802575	1.77201184147933	+	.	gene_id "ENSRNOG00000005703"; transcript_id "ENSRNOG00000005703_tx_3"; exon_id "5_13802341_13802575_+"; exonnum "10"; txlen "5762";
5	ensembl	exon	13806871	13806970	0	+	.	gene_id "ENSRNOG00000005703"; gene_version "9"; transcript_id "ENSRNOT00000110006"; transcript_version "2"; exon_number "11"; gene_name "Arfgef1"; gene_source "ensembl"; gene_biotype "protein_coding"; transcript_name "Arfgef1-202"; transcript_source "ensembl"; transcript_biotype "protein_coding"; exon_id "ENSRNOE00000053845"; exon_version "1";
5	ensembl	CDS	13806871	13806970	0	+	0	gene_id "ENSRNOG00000005703"; gene_version "9"; transcript_id "ENSRNOT00000110006"; transcript_version "2"; exon_number "11"; gene_name "Arfgef1"; gene_source "ensembl"; gene_biotype "protein_coding"; transcript_name "Arfgef1-202"; transcript_source "ensembl"; transcript_biotype "protein_coding"; protein_id "ENSRNOP00000076394"; protein_version "1";
5	ensembl	exon	13806871	13806970	0	+	.	gene_id "ENSRNOG00000005703"; gene_version "9"; transcript_id "ENSRNOT00000007766"; transcript_version "9"; exon_number "11"; gene_name "Arfgef1"; gene_source "ensembl"; gene_biotype "protein_coding"; transcript_name "Arfgef1-201"; transcript_source "ensembl"; transcript_biotype "protein_coding"; exon_id "ENSRNOE00000053845"; exon_version "1"; tag "Ensembl_canonical";
5	ensembl	CDS	13806871	13806970	0	+	0	gene_id "ENSRNOG00000005703"; gene_version "9"; transcript_id "ENSRNOT00000007766"; transcript_version "9"; exon_number "11"; gene_name "Arfgef1"; gene_source "ensembl"; gene_biotype "protein_coding"; transcript_name "Arfgef1-201"; transcript_source "ensembl"; transcript_biotype "protein_coding"; protein_id "ENSRNOP00000007766"; protein_version "7"; tag "Ensembl_canonical";
5	ENSEMBL114_rn	exon	13806871	13806970	1.87097208659446	+	.	gene_id "ENSRNOG00000005703"; transcript_id "ENSRNOG00000005703_tx_2"; exon_id "5_13806871_13806970_+"; exonnum "11"; txlen "7082";
5	ENSEMBL114_rn	exon	13806871	13806970	1.77201184147933	+	.	gene_id "ENSRNOG00000005703"; transcript_id "ENSRNOG00000005703_tx_3"; exon_id "5_13806871_13806970_+"; exonnum "11"; txlen "5762";
5	ensembl	exon	13807044	13807183	0	+	.	gene_id "ENSRNOG00000005703"; gene_version "9"; transcript_id "ENSRNOT00000110006"; transcript_version "2"; exon_number "12"; gene_name "Arfgef1"; gene_source "ensembl"; gene_biotype "protein_coding"; transcript_name "Arfgef1-202"; transcript_source "ensembl"; transcript_biotype "protein_coding"; exon_id "ENSRNOE00000053899"; exon_version "1";
5	ensembl	CDS	13807044	13807183	0	+	2	gene_id "ENSRNOG00000005703"; gene_version "9"; transcript_id "ENSRNOT00000110006"; transcript_version "2"; exon_number "12"; gene_name "Arfgef1"; gene_source "ensembl"; gene_biotype "protein_coding"; transcript_name "Arfgef1-202"; transcript_source "ensembl"; transcript_biotype "protein_coding"; protein_id "ENSRNOP00000076394"; protein_version "1";
5	ensembl	exon	13807044	13807183	0	+	.	gene_id "ENSRNOG00000005703"; gene_version "9"; transcript_id "ENSRNOT00000007766"; transcript_version "9"; exon_number "12"; gene_name "Arfgef1"; gene_source "ensembl"; gene_biotype "protein_coding"; transcript_name "Arfgef1-201"; transcript_source "ensembl"; transcript_biotype "protein_coding"; exon_id "ENSRNOE00000053899"; exon_version "1"; tag "Ensembl_canonical";
5	ensembl	CDS	13807044	13807183	0	+	2	gene_id "ENSRNOG00000005703"; gene_version "9"; transcript_id "ENSRNOT00000007766"; transcript_version "9"; exon_number "12"; gene_name "Arfgef1"; gene_source "ensembl"; gene_biotype "protein_coding"; transcript_name "Arfgef1-201"; transcript_source "ensembl"; transcript_biotype "protein_coding"; protein_id "ENSRNOP00000007766"; protein_version "7"; tag "Ensembl_canonical";
5	ENSEMBL114_rn	exon	13807044	13807183	1.87097208659446	+	.	gene_id "ENSRNOG00000005703"; transcript_id "ENSRNOG00000005703_tx_2"; exon_id "5_13807044_13807183_+"; exonnum "12"; txlen "7082";
5	ENSEMBL114_rn	exon	13807044	13807183	1.77201184147933	+	.	gene_id "ENSRNOG00000005703"; transcript_id "ENSRNOG00000005703_tx_3"; exon_id "5_13807044_13807183_+"; exonnum "12"; txlen "5762";
5	ensembl	exon	13807279	13807387	0	+	.	gene_id "ENSRNOG00000005703"; gene_version "9"; transcript_id "ENSRNOT00000110006"; transcript_version "2"; exon_number "13"; gene_name "Arfgef1"; gene_source "ensembl"; gene_biotype "protein_coding"; transcript_name "Arfgef1-202"; transcript_source "ensembl"; transcript_biotype "protein_coding"; exon_id "ENSRNOE00000053952"; exon_version "1";
5	ensembl	CDS	13807279	13807387	0	+	0	gene_id "ENSRNOG00000005703"; gene_version "9"; transcript_id "ENSRNOT00000110006"; transcript_version "2"; exon_number "13"; gene_name "Arfgef1"; gene_source "ensembl"; gene_biotype "protein_coding"; transcript_name "Arfgef1-202"; transcript_source "ensembl"; transcript_biotype "protein_coding"; protein_id "ENSRNOP00000076394"; protein_version "1";
5	ensembl	exon	13807279	13807387	0	+	.	gene_id "ENSRNOG00000005703"; gene_version "9"; transcript_id "ENSRNOT00000007766"; transcript_version "9"; exon_number "13"; gene_name "Arfgef1"; gene_source "ensembl"; gene_biotype "protein_coding"; transcript_name "Arfgef1-201"; transcript_source "ensembl"; transcript_biotype "protein_coding"; exon_id "ENSRNOE00000053952"; exon_version "1"; tag "Ensembl_canonical";
5	ensembl	CDS	13807279	13807387	0	+	0	gene_id "ENSRNOG00000005703"; gene_version "9"; transcript_id "ENSRNOT00000007766"; transcript_version "9"; exon_number "13"; gene_name "Arfgef1"; gene_source "ensembl"; gene_biotype "protein_coding"; transcript_name "Arfgef1-201"; transcript_source "ensembl"; transcript_biotype "protein_coding"; protein_id "ENSRNOP00000007766"; protein_version "7"; tag "Ensembl_canonical";
5	ENSEMBL114_rn	exon	13807279	13807387	1.87097208659446	+	.	gene_id "ENSRNOG00000005703"; transcript_id "ENSRNOG00000005703_tx_2"; exon_id "5_13807279_13807387_+"; exonnum "13"; txlen "7082";
5	ENSEMBL114_rn	exon	13807279	13807387	1.77201184147933	+	.	gene_id "ENSRNOG00000005703"; transcript_id "ENSRNOG00000005703_tx_3"; exon_id "5_13807279_13807387_+"; exonnum "13"; txlen "5762";
5	ensembl	exon	13807645	13807846	0	+	.	gene_id "ENSRNOG00000005703"; gene_version "9"; transcript_id "ENSRNOT00000110006"; transcript_version "2"; exon_number "14"; gene_name "Arfgef1"; gene_source "ensembl"; gene_biotype "protein_coding"; transcript_name "Arfgef1-202"; transcript_source "ensembl"; transcript_biotype "protein_coding"; exon_id "ENSRNOE00000054080"; exon_version "1";
5	ensembl	CDS	13807645	13807846	0	+	2	gene_id "ENSRNOG00000005703"; gene_version "9"; transcript_id "ENSRNOT00000110006"; transcript_version "2"; exon_number "14"; gene_name "Arfgef1"; gene_source "ensembl"; gene_biotype "protein_coding"; transcript_name "Arfgef1-202"; transcript_source "ensembl"; transcript_biotype "protein_coding"; protein_id "ENSRNOP00000076394"; protein_version "1";
5	ensembl	exon	13807645	13807846	0	+	.	gene_id "ENSRNOG00000005703"; gene_version "9"; transcript_id "ENSRNOT00000007766"; transcript_version "9"; exon_number "14"; gene_name "Arfgef1"; gene_source "ensembl"; gene_biotype "protein_coding"; transcript_name "Arfgef1-201"; transcript_source "ensembl"; transcript_biotype "protein_coding"; exon_id "ENSRNOE00000054080"; exon_version "1"; tag "Ensembl_canonical";
5	ensembl	CDS	13807645	13807846	0	+	2	gene_id "ENSRNOG00000005703"; gene_version "9"; transcript_id "ENSRNOT00000007766"; transcript_version "9"; exon_number "14"; gene_name "Arfgef1"; gene_source "ensembl"; gene_biotype "protein_coding"; transcript_name "Arfgef1-201"; transcript_source "ensembl"; transcript_biotype "protein_coding"; protein_id "ENSRNOP00000007766"; protein_version "7"; tag "Ensembl_canonical";
5	ENSEMBL114_rn	exon	13807645	13807846	1.87097208659446	+	.	gene_id "ENSRNOG00000005703"; transcript_id "ENSRNOG00000005703_tx_2"; exon_id "5_13807645_13807846_+"; exonnum "14"; txlen "7082";
5	ENSEMBL114_rn	exon	13807645	13807846	1.77201184147933	+	.	gene_id "ENSRNOG00000005703"; transcript_id "ENSRNOG00000005703_tx_3"; exon_id "5_13807645_13807846_+"; exonnum "14"; txlen "5762";
5	ensembl	exon	13813932	13814043	0	+	.	gene_id "ENSRNOG00000005703"; gene_version "9"; transcript_id "ENSRNOT00000110006"; transcript_version "2"; exon_number "15"; gene_name "Arfgef1"; gene_source "ensembl"; gene_biotype "protein_coding"; transcript_name "Arfgef1-202"; transcript_source "ensembl"; transcript_biotype "protein_coding"; exon_id "ENSRNOE00000054202"; exon_version "1";
5	ensembl	CDS	13813932	13814043	0	+	1	gene_id "ENSRNOG00000005703"; gene_version "9"; transcript_id "ENSRNOT00000110006"; transcript_version "2"; exon_number "15"; gene_name "Arfgef1"; gene_source "ensembl"; gene_biotype "protein_coding"; transcript_name "Arfgef1-202"; transcript_source "ensembl"; transcript_biotype "protein_coding"; protein_id "ENSRNOP00000076394"; protein_version "1";
5	ensembl	exon	13813932	13814043	0	+	.	gene_id "ENSRNOG00000005703"; gene_version "9"; transcript_id "ENSRNOT00000007766"; transcript_version "9"; exon_number "15"; gene_name "Arfgef1"; gene_source "ensembl"; gene_biotype "protein_coding"; transcript_name "Arfgef1-201"; transcript_source "ensembl"; transcript_biotype "protein_coding"; exon_id "ENSRNOE00000054202"; exon_version "1"; tag "Ensembl_canonical";
5	ensembl	CDS	13813932	13814043	0	+	1	gene_id "ENSRNOG00000005703"; gene_version "9"; transcript_id "ENSRNOT00000007766"; transcript_version "9"; exon_number "15"; gene_name "Arfgef1"; gene_source "ensembl"; gene_biotype "protein_coding"; transcript_name "Arfgef1-201"; transcript_source "ensembl"; transcript_biotype "protein_coding"; protein_id "ENSRNOP00000007766"; protein_version "7"; tag "Ensembl_canonical";
5	ENSEMBL114_rn	exon	13813932	13814043	1.87097208659446	+	.	gene_id "ENSRNOG00000005703"; transcript_id "ENSRNOG00000005703_tx_2"; exon_id "5_13813932_13814043_+"; exonnum "15"; txlen "7082";
5	ENSEMBL114_rn	exon	13813932	13814043	1.77201184147933	+	.	gene_id "ENSRNOG00000005703"; transcript_id "ENSRNOG00000005703_tx_3"; exon_id "5_13813932_13814043_+"; exonnum "15"; txlen "5762";
5	ensembl	exon	13814217	13814422	0	+	.	gene_id "ENSRNOG00000005703"; gene_version "9"; transcript_id "ENSRNOT00000110006"; transcript_version "2"; exon_number "16"; gene_name "Arfgef1"; gene_source "ensembl"; gene_biotype "protein_coding"; transcript_name "Arfgef1-202"; transcript_source "ensembl"; transcript_biotype "protein_coding"; exon_id "ENSRNOE00000054308"; exon_version "2";
5	ensembl	CDS	13814217	13814422	0	+	0	gene_id "ENSRNOG00000005703"; gene_version "9"; transcript_id "ENSRNOT00000110006"; transcript_version "2"; exon_number "16"; gene_name "Arfgef1"; gene_source "ensembl"; gene_biotype "protein_coding"; transcript_name "Arfgef1-202"; transcript_source "ensembl"; transcript_biotype "protein_coding"; protein_id "ENSRNOP00000076394"; protein_version "1";
5	ensembl	exon	13814217	13814422	0	+	.	gene_id "ENSRNOG00000005703"; gene_version "9"; transcript_id "ENSRNOT00000007766"; transcript_version "9"; exon_number "16"; gene_name "Arfgef1"; gene_source "ensembl"; gene_biotype "protein_coding"; transcript_name "Arfgef1-201"; transcript_source "ensembl"; transcript_biotype "protein_coding"; exon_id "ENSRNOE00000054308"; exon_version "2"; tag "Ensembl_canonical";
5	ensembl	CDS	13814217	13814422	0	+	0	gene_id "ENSRNOG00000005703"; gene_version "9"; transcript_id "ENSRNOT00000007766"; transcript_version "9"; exon_number "16"; gene_name "Arfgef1"; gene_source "ensembl"; gene_biotype "protein_coding"; transcript_name "Arfgef1-201"; transcript_source "ensembl"; transcript_biotype "protein_coding"; protein_id "ENSRNOP00000007766"; protein_version "7"; tag "Ensembl_canonical";
5	ENSEMBL114_rn	exon	13814217	13814422	1.87097208659446	+	.	gene_id "ENSRNOG00000005703"; transcript_id "ENSRNOG00000005703_tx_2"; exon_id "5_13814217_13814422_+"; exonnum "16"; txlen "7082";
5	ENSEMBL114_rn	exon	13814217	13814422	1.77201184147933	+	.	gene_id "ENSRNOG00000005703"; transcript_id "ENSRNOG00000005703_tx_3"; exon_id "5_13814217_13814422_+"; exonnum "16"; txlen "5762";
5	ensembl	exon	13814650	13814734	0	+	.	gene_id "ENSRNOG00000005703"; gene_version "9"; transcript_id "ENSRNOT00000110006"; transcript_version "2"; exon_number "17"; gene_name "Arfgef1"; gene_source "ensembl"; gene_biotype "protein_coding"; transcript_name "Arfgef1-202"; transcript_source "ensembl"; transcript_biotype "protein_coding"; exon_id "ENSRNOE00000054423"; exon_version "1";
5	ensembl	CDS	13814650	13814734	0	+	1	gene_id "ENSRNOG00000005703"; gene_version "9"; transcript_id "ENSRNOT00000110006"; transcript_version "2"; exon_number "17"; gene_name "Arfgef1"; gene_source "ensembl"; gene_biotype "protein_coding"; transcript_name "Arfgef1-202"; transcript_source "ensembl"; transcript_biotype "protein_coding"; protein_id "ENSRNOP00000076394"; protein_version "1";
5	ensembl	exon	13814650	13814734	0	+	.	gene_id "ENSRNOG00000005703"; gene_version "9"; transcript_id "ENSRNOT00000007766"; transcript_version "9"; exon_number "17"; gene_name "Arfgef1"; gene_source "ensembl"; gene_biotype "protein_coding"; transcript_name "Arfgef1-201"; transcript_source "ensembl"; transcript_biotype "protein_coding"; exon_id "ENSRNOE00000054423"; exon_version "1"; tag "Ensembl_canonical";
5	ensembl	CDS	13814650	13814734	0	+	1	gene_id "ENSRNOG00000005703"; gene_version "9"; transcript_id "ENSRNOT00000007766"; transcript_version "9"; exon_number "17"; gene_name "Arfgef1"; gene_source "ensembl"; gene_biotype "protein_coding"; transcript_name "Arfgef1-201"; transcript_source "ensembl"; transcript_biotype "protein_coding"; protein_id "ENSRNOP00000007766"; protein_version "7"; tag "Ensembl_canonical";
5	ENSEMBL114_rn	exon	13814650	13814734	1.87097208659446	+	.	gene_id "ENSRNOG00000005703"; transcript_id "ENSRNOG00000005703_tx_2"; exon_id "5_13814650_13814734_+"; exonnum "17"; txlen "7082";
5	ENSEMBL114_rn	exon	13814650	13814734	1.77201184147933	+	.	gene_id "ENSRNOG00000005703"; transcript_id "ENSRNOG00000005703_tx_3"; exon_id "5_13814650_13814734_+"; exonnum "17"; txlen "5762";
5	ensembl	exon	13815386	13815557	0	+	.	gene_id "ENSRNOG00000005703"; gene_version "9"; transcript_id "ENSRNOT00000110006"; transcript_version "2"; exon_number "18"; gene_name "Arfgef1"; gene_source "ensembl"; gene_biotype "protein_coding"; transcript_name "Arfgef1-202"; transcript_source "ensembl"; transcript_biotype "protein_coding"; exon_id "ENSRNOE00000456856"; exon_version "1";
5	ensembl	CDS	13815386	13815557	0	+	0	gene_id "ENSRNOG00000005703"; gene_version "9"; transcript_id "ENSRNOT00000110006"; transcript_version "2"; exon_number "18"; gene_name "Arfgef1"; gene_source "ensembl"; gene_biotype "protein_coding"; transcript_name "Arfgef1-202"; transcript_source "ensembl"; transcript_biotype "protein_coding"; protein_id "ENSRNOP00000076394"; protein_version "1";
5	ensembl	exon	13815386	13815557	0	+	.	gene_id "ENSRNOG00000005703"; gene_version "9"; transcript_id "ENSRNOT00000007766"; transcript_version "9"; exon_number "18"; gene_name "Arfgef1"; gene_source "ensembl"; gene_biotype "protein_coding"; transcript_name "Arfgef1-201"; transcript_source "ensembl"; transcript_biotype "protein_coding"; exon_id "ENSRNOE00000456856"; exon_version "1"; tag "Ensembl_canonical";
5	ensembl	CDS	13815386	13815557	0	+	0	gene_id "ENSRNOG00000005703"; gene_version "9"; transcript_id "ENSRNOT00000007766"; transcript_version "9"; exon_number "18"; gene_name "Arfgef1"; gene_source "ensembl"; gene_biotype "protein_coding"; transcript_name "Arfgef1-201"; transcript_source "ensembl"; transcript_biotype "protein_coding"; protein_id "ENSRNOP00000007766"; protein_version "7"; tag "Ensembl_canonical";
5	ENSEMBL114_rn	exon	13815386	13815557	1.87097208659446	+	.	gene_id "ENSRNOG00000005703"; transcript_id "ENSRNOG00000005703_tx_2"; exon_id "5_13815386_13815557_+"; exonnum "18"; txlen "7082";
5	ENSEMBL114_rn	exon	13815386	13815557	1.77201184147933	+	.	gene_id "ENSRNOG00000005703"; transcript_id "ENSRNOG00000005703_tx_3"; exon_id "5_13815386_13815557_+"; exonnum "18"; txlen "5762";
5	ensembl	exon	13816706	13816857	0	+	.	gene_id "ENSRNOG00000005703"; gene_version "9"; transcript_id "ENSRNOT00000110006"; transcript_version "2"; exon_number "19"; gene_name "Arfgef1"; gene_source "ensembl"; gene_biotype "protein_coding"; transcript_name "Arfgef1-202"; transcript_source "ensembl"; transcript_biotype "protein_coding"; exon_id "ENSRNOE00000315844"; exon_version "2";
5	ensembl	CDS	13816706	13816857	0	+	2	gene_id "ENSRNOG00000005703"; gene_version "9"; transcript_id "ENSRNOT00000110006"; transcript_version "2"; exon_number "19"; gene_name "Arfgef1"; gene_source "ensembl"; gene_biotype "protein_coding"; transcript_name "Arfgef1-202"; transcript_source "ensembl"; transcript_biotype "protein_coding"; protein_id "ENSRNOP00000076394"; protein_version "1";
5	ensembl	exon	13816706	13816857	0	+	.	gene_id "ENSRNOG00000005703"; gene_version "9"; transcript_id "ENSRNOT00000007766"; transcript_version "9"; exon_number "19"; gene_name "Arfgef1"; gene_source "ensembl"; gene_biotype "protein_coding"; transcript_name "Arfgef1-201"; transcript_source "ensembl"; transcript_biotype "protein_coding"; exon_id "ENSRNOE00000315844"; exon_version "2"; tag "Ensembl_canonical";
5	ensembl	CDS	13816706	13816857	0	+	2	gene_id "ENSRNOG00000005703"; gene_version "9"; transcript_id "ENSRNOT00000007766"; transcript_version "9"; exon_number "19"; gene_name "Arfgef1"; gene_source "ensembl"; gene_biotype "protein_coding"; transcript_name "Arfgef1-201"; transcript_source "ensembl"; transcript_biotype "protein_coding"; protein_id "ENSRNOP00000007766"; protein_version "7"; tag "Ensembl_canonical";
5	ENSEMBL114_rn	exon	13816706	13816857	1.87097208659446	+	.	gene_id "ENSRNOG00000005703"; transcript_id "ENSRNOG00000005703_tx_2"; exon_id "5_13816706_13816857_+"; exonnum "19"; txlen "7082";
5	ENSEMBL114_rn	exon	13816706	13816857	1.77201184147933	+	.	gene_id "ENSRNOG00000005703"; transcript_id "ENSRNOG00000005703_tx_3"; exon_id "5_13816706_13816857_+"; exonnum "19"; txlen "5762";
5	ensembl	exon	13821949	13822077	0	+	.	gene_id "ENSRNOG00000005703"; gene_version "9"; transcript_id "ENSRNOT00000110006"; transcript_version "2"; exon_number "20"; gene_name "Arfgef1"; gene_source "ensembl"; gene_biotype "protein_coding"; transcript_name "Arfgef1-202"; transcript_source "ensembl"; transcript_biotype "protein_coding"; exon_id "ENSRNOE00000419689"; exon_version "1";
5	ensembl	CDS	13821949	13822077	0	+	0	gene_id "ENSRNOG00000005703"; gene_version "9"; transcript_id "ENSRNOT00000110006"; transcript_version "2"; exon_number "20"; gene_name "Arfgef1"; gene_source "ensembl"; gene_biotype "protein_coding"; transcript_name "Arfgef1-202"; transcript_source "ensembl"; transcript_biotype "protein_coding"; protein_id "ENSRNOP00000076394"; protein_version "1";
5	ensembl	exon	13821949	13822077	0	+	.	gene_id "ENSRNOG00000005703"; gene_version "9"; transcript_id "ENSRNOT00000007766"; transcript_version "9"; exon_number "20"; gene_name "Arfgef1"; gene_source "ensembl"; gene_biotype "protein_coding"; transcript_name "Arfgef1-201"; transcript_source "ensembl"; transcript_biotype "protein_coding"; exon_id "ENSRNOE00000419689"; exon_version "1"; tag "Ensembl_canonical";
5	ensembl	CDS	13821949	13822077	0	+	0	gene_id "ENSRNOG00000005703"; gene_version "9"; transcript_id "ENSRNOT00000007766"; transcript_version "9"; exon_number "20"; gene_name "Arfgef1"; gene_source "ensembl"; gene_biotype "protein_coding"; transcript_name "Arfgef1-201"; transcript_source "ensembl"; transcript_biotype "protein_coding"; protein_id "ENSRNOP00000007766"; protein_version "7"; tag "Ensembl_canonical";
5	ENSEMBL114_rn	exon	13821949	13822077	1.87097208659446	+	.	gene_id "ENSRNOG00000005703"; transcript_id "ENSRNOG00000005703_tx_2"; exon_id "5_13821949_13822077_+"; exonnum "20"; txlen "7082";
5	ENSEMBL114_rn	exon	13821949	13822077	1.77201184147933	+	.	gene_id "ENSRNOG00000005703"; transcript_id "ENSRNOG00000005703_tx_3"; exon_id "5_13821949_13822077_+"; exonnum "20"; txlen "5762";
5	ensembl	exon	13822778	13822936	0	+	.	gene_id "ENSRNOG00000005703"; gene_version "9"; transcript_id "ENSRNOT00000110006"; transcript_version "2"; exon_number "21"; gene_name "Arfgef1"; gene_source "ensembl"; gene_biotype "protein_coding"; transcript_name "Arfgef1-202"; transcript_source "ensembl"; transcript_biotype "protein_coding"; exon_id "ENSRNOE00000419688"; exon_version "1";
5	ensembl	CDS	13822778	13822936	0	+	0	gene_id "ENSRNOG00000005703"; gene_version "9"; transcript_id "ENSRNOT00000110006"; transcript_version "2"; exon_number "21"; gene_name "Arfgef1"; gene_source "ensembl"; gene_biotype "protein_coding"; transcript_name "Arfgef1-202"; transcript_source "ensembl"; transcript_biotype "protein_coding"; protein_id "ENSRNOP00000076394"; protein_version "1";
5	ensembl	exon	13822778	13822936	0	+	.	gene_id "ENSRNOG00000005703"; gene_version "9"; transcript_id "ENSRNOT00000007766"; transcript_version "9"; exon_number "21"; gene_name "Arfgef1"; gene_source "ensembl"; gene_biotype "protein_coding"; transcript_name "Arfgef1-201"; transcript_source "ensembl"; transcript_biotype "protein_coding"; exon_id "ENSRNOE00000419688"; exon_version "1"; tag "Ensembl_canonical";
5	ensembl	CDS	13822778	13822936	0	+	0	gene_id "ENSRNOG00000005703"; gene_version "9"; transcript_id "ENSRNOT00000007766"; transcript_version "9"; exon_number "21"; gene_name "Arfgef1"; gene_source "ensembl"; gene_biotype "protein_coding"; transcript_name "Arfgef1-201"; transcript_source "ensembl"; transcript_biotype "protein_coding"; protein_id "ENSRNOP00000007766"; protein_version "7"; tag "Ensembl_canonical";
5	ENSEMBL114_rn	exon	13822778	13822936	1.87097208659446	+	.	gene_id "ENSRNOG00000005703"; transcript_id "ENSRNOG00000005703_tx_2"; exon_id "5_13822778_13822936_+"; exonnum "21"; txlen "7082";
5	ENSEMBL114_rn	exon	13822778	13822936	1.77201184147933	+	.	gene_id "ENSRNOG00000005703"; transcript_id "ENSRNOG00000005703_tx_3"; exon_id "5_13822778_13822936_+"; exonnum "21"; txlen "5762";
5	ensembl	exon	13823146	13823296	0	+	.	gene_id "ENSRNOG00000005703"; gene_version "9"; transcript_id "ENSRNOT00000110006"; transcript_version "2"; exon_number "22"; gene_name "Arfgef1"; gene_source "ensembl"; gene_biotype "protein_coding"; transcript_name "Arfgef1-202"; transcript_source "ensembl"; transcript_biotype "protein_coding"; exon_id "ENSRNOE00000419687"; exon_version "1";
5	ensembl	CDS	13823146	13823296	0	+	0	gene_id "ENSRNOG00000005703"; gene_version "9"; transcript_id "ENSRNOT00000110006"; transcript_version "2"; exon_number "22"; gene_name "Arfgef1"; gene_source "ensembl"; gene_biotype "protein_coding"; transcript_name "Arfgef1-202"; transcript_source "ensembl"; transcript_biotype "protein_coding"; protein_id "ENSRNOP00000076394"; protein_version "1";
5	ensembl	exon	13823146	13823296	0	+	.	gene_id "ENSRNOG00000005703"; gene_version "9"; transcript_id "ENSRNOT00000007766"; transcript_version "9"; exon_number "22"; gene_name "Arfgef1"; gene_source "ensembl"; gene_biotype "protein_coding"; transcript_name "Arfgef1-201"; transcript_source "ensembl"; transcript_biotype "protein_coding"; exon_id "ENSRNOE00000419687"; exon_version "1"; tag "Ensembl_canonical";
5	ensembl	CDS	13823146	13823296	0	+	0	gene_id "ENSRNOG00000005703"; gene_version "9"; transcript_id "ENSRNOT00000007766"; transcript_version "9"; exon_number "22"; gene_name "Arfgef1"; gene_source "ensembl"; gene_biotype "protein_coding"; transcript_name "Arfgef1-201"; transcript_source "ensembl"; transcript_biotype "protein_coding"; protein_id "ENSRNOP00000007766"; protein_version "7"; tag "Ensembl_canonical";
5	ENSEMBL114_rn	exon	13823146	13823296	1.87097208659446	+	.	gene_id "ENSRNOG00000005703"; transcript_id "ENSRNOG00000005703_tx_2"; exon_id "5_13823146_13823296_+"; exonnum "22"; txlen "7082";
5	ENSEMBL114_rn	exon	13823146	13823296	1.77201184147933	+	.	gene_id "ENSRNOG00000005703"; transcript_id "ENSRNOG00000005703_tx_3"; exon_id "5_13823146_13823296_+"; exonnum "22"; txlen "5762";
5	ensembl	exon	13831592	13831682	0	+	.	gene_id "ENSRNOG00000005703"; gene_version "9"; transcript_id "ENSRNOT00000110006"; transcript_version "2"; exon_number "23"; gene_name "Arfgef1"; gene_source "ensembl"; gene_biotype "protein_coding"; transcript_name "Arfgef1-202"; transcript_source "ensembl"; transcript_biotype "protein_coding"; exon_id "ENSRNOE00000419685"; exon_version "1";
5	ensembl	CDS	13831592	13831682	0	+	2	gene_id "ENSRNOG00000005703"; gene_version "9"; transcript_id "ENSRNOT00000110006"; transcript_version "2"; exon_number "23"; gene_name "Arfgef1"; gene_source "ensembl"; gene_biotype "protein_coding"; transcript_name "Arfgef1-202"; transcript_source "ensembl"; transcript_biotype "protein_coding"; protein_id "ENSRNOP00000076394"; protein_version "1";
5	ensembl	exon	13831592	13831682	0	+	.	gene_id "ENSRNOG00000005703"; gene_version "9"; transcript_id "ENSRNOT00000007766"; transcript_version "9"; exon_number "23"; gene_name "Arfgef1"; gene_source "ensembl"; gene_biotype "protein_coding"; transcript_name "Arfgef1-201"; transcript_source "ensembl"; transcript_biotype "protein_coding"; exon_id "ENSRNOE00000419685"; exon_version "1"; tag "Ensembl_canonical";
5	ensembl	CDS	13831592	13831682	0	+	2	gene_id "ENSRNOG00000005703"; gene_version "9"; transcript_id "ENSRNOT00000007766"; transcript_version "9"; exon_number "23"; gene_name "Arfgef1"; gene_source "ensembl"; gene_biotype "protein_coding"; transcript_name "Arfgef1-201"; transcript_source "ensembl"; transcript_biotype "protein_coding"; protein_id "ENSRNOP00000007766"; protein_version "7"; tag "Ensembl_canonical";
5	ENSEMBL114_rn	exon	13831592	13831682	1.87097208659446	+	.	gene_id "ENSRNOG00000005703"; transcript_id "ENSRNOG00000005703_tx_2"; exon_id "5_13831592_13831682_+"; exonnum "23"; txlen "7082";
5	ENSEMBL114_rn	exon	13831592	13831682	1.77201184147933	+	.	gene_id "ENSRNOG00000005703"; transcript_id "ENSRNOG00000005703_tx_3"; exon_id "5_13831592_13831682_+"; exonnum "23"; txlen "5762";
5	ensembl	exon	13836029	13836069	0	+	.	gene_id "ENSRNOG00000005703"; gene_version "9"; transcript_id "ENSRNOT00000110006"; transcript_version "2"; exon_number "24"; gene_name "Arfgef1"; gene_source "ensembl"; gene_biotype "protein_coding"; transcript_name "Arfgef1-202"; transcript_source "ensembl"; transcript_biotype "protein_coding"; exon_id "ENSRNOE00000419684"; exon_version "1";
5	ensembl	CDS	13836029	13836069	0	+	1	gene_id "ENSRNOG00000005703"; gene_version "9"; transcript_id "ENSRNOT00000110006"; transcript_version "2"; exon_number "24"; gene_name "Arfgef1"; gene_source "ensembl"; gene_biotype "protein_coding"; transcript_name "Arfgef1-202"; transcript_source "ensembl"; transcript_biotype "protein_coding"; protein_id "ENSRNOP00000076394"; protein_version "1";
5	ensembl	exon	13836029	13836069	0	+	.	gene_id "ENSRNOG00000005703"; gene_version "9"; transcript_id "ENSRNOT00000007766"; transcript_version "9"; exon_number "24"; gene_name "Arfgef1"; gene_source "ensembl"; gene_biotype "protein_coding"; transcript_name "Arfgef1-201"; transcript_source "ensembl"; transcript_biotype "protein_coding"; exon_id "ENSRNOE00000419684"; exon_version "1"; tag "Ensembl_canonical";
5	ensembl	CDS	13836029	13836069	0	+	1	gene_id "ENSRNOG00000005703"; gene_version "9"; transcript_id "ENSRNOT00000007766"; transcript_version "9"; exon_number "24"; gene_name "Arfgef1"; gene_source "ensembl"; gene_biotype "protein_coding"; transcript_name "Arfgef1-201"; transcript_source "ensembl"; transcript_biotype "protein_coding"; protein_id "ENSRNOP00000007766"; protein_version "7"; tag "Ensembl_canonical";
5	ENSEMBL114_rn	exon	13836029	13836069	1.87097208659446	+	.	gene_id "ENSRNOG00000005703"; transcript_id "ENSRNOG00000005703_tx_2"; exon_id "5_13836029_13836069_+"; exonnum "24"; txlen "7082";
5	ENSEMBL114_rn	exon	13836029	13836069	1.77201184147933	+	.	gene_id "ENSRNOG00000005703"; transcript_id "ENSRNOG00000005703_tx_3"; exon_id "5_13836029_13836069_+"; exonnum "24"; txlen "5762";
5	ensembl	exon	13836164	13836333	0	+	.	gene_id "ENSRNOG00000005703"; gene_version "9"; transcript_id "ENSRNOT00000110006"; transcript_version "2"; exon_number "25"; gene_name "Arfgef1"; gene_source "ensembl"; gene_biotype "protein_coding"; transcript_name "Arfgef1-202"; transcript_source "ensembl"; transcript_biotype "protein_coding"; exon_id "ENSRNOE00000419683"; exon_version "1";
5	ensembl	CDS	13836164	13836333	0	+	2	gene_id "ENSRNOG00000005703"; gene_version "9"; transcript_id "ENSRNOT00000110006"; transcript_version "2"; exon_number "25"; gene_name "Arfgef1"; gene_source "ensembl"; gene_biotype "protein_coding"; transcript_name "Arfgef1-202"; transcript_source "ensembl"; transcript_biotype "protein_coding"; protein_id "ENSRNOP00000076394"; protein_version "1";
5	ensembl	exon	13836164	13836333	0	+	.	gene_id "ENSRNOG00000005703"; gene_version "9"; transcript_id "ENSRNOT00000007766"; transcript_version "9"; exon_number "25"; gene_name "Arfgef1"; gene_source "ensembl"; gene_biotype "protein_coding"; transcript_name "Arfgef1-201"; transcript_source "ensembl"; transcript_biotype "protein_coding"; exon_id "ENSRNOE00000419683"; exon_version "1"; tag "Ensembl_canonical";
5	ensembl	CDS	13836164	13836333	0	+	2	gene_id "ENSRNOG00000005703"; gene_version "9"; transcript_id "ENSRNOT00000007766"; transcript_version "9"; exon_number "25"; gene_name "Arfgef1"; gene_source "ensembl"; gene_biotype "protein_coding"; transcript_name "Arfgef1-201"; transcript_source "ensembl"; transcript_biotype "protein_coding"; protein_id "ENSRNOP00000007766"; protein_version "7"; tag "Ensembl_canonical";
5	ENSEMBL114_rn	exon	13836164	13836333	1.87097208659446	+	.	gene_id "ENSRNOG00000005703"; transcript_id "ENSRNOG00000005703_tx_2"; exon_id "5_13836164_13836333_+"; exonnum "25"; txlen "7082";
5	ENSEMBL114_rn	exon	13836164	13836333	1.77201184147933	+	.	gene_id "ENSRNOG00000005703"; transcript_id "ENSRNOG00000005703_tx_3"; exon_id "5_13836164_13836333_+"; exonnum "25"; txlen "5762";
5	ensembl	exon	13837053	13837204	0	+	.	gene_id "ENSRNOG00000005703"; gene_version "9"; transcript_id "ENSRNOT00000110006"; transcript_version "2"; exon_number "26"; gene_name "Arfgef1"; gene_source "ensembl"; gene_biotype "protein_coding"; transcript_name "Arfgef1-202"; transcript_source "ensembl"; transcript_biotype "protein_coding"; exon_id "ENSRNOE00000419681"; exon_version "1";
5	ensembl	CDS	13837053	13837204	0	+	0	gene_id "ENSRNOG00000005703"; gene_version "9"; transcript_id "ENSRNOT00000110006"; transcript_version "2"; exon_number "26"; gene_name "Arfgef1"; gene_source "ensembl"; gene_biotype "protein_coding"; transcript_name "Arfgef1-202"; transcript_source "ensembl"; transcript_biotype "protein_coding"; protein_id "ENSRNOP00000076394"; protein_version "1";
5	ensembl	exon	13837053	13837204	0	+	.	gene_id "ENSRNOG00000005703"; gene_version "9"; transcript_id "ENSRNOT00000007766"; transcript_version "9"; exon_number "26"; gene_name "Arfgef1"; gene_source "ensembl"; gene_biotype "protein_coding"; transcript_name "Arfgef1-201"; transcript_source "ensembl"; transcript_biotype "protein_coding"; exon_id "ENSRNOE00000419681"; exon_version "1"; tag "Ensembl_canonical";
5	ensembl	CDS	13837053	13837204	0	+	0	gene_id "ENSRNOG00000005703"; gene_version "9"; transcript_id "ENSRNOT00000007766"; transcript_version "9"; exon_number "26"; gene_name "Arfgef1"; gene_source "ensembl"; gene_biotype "protein_coding"; transcript_name "Arfgef1-201"; transcript_source "ensembl"; transcript_biotype "protein_coding"; protein_id "ENSRNOP00000007766"; protein_version "7"; tag "Ensembl_canonical";
5	ENSEMBL114_rn	exon	13837053	13837204	1.87097208659446	+	.	gene_id "ENSRNOG00000005703"; transcript_id "ENSRNOG00000005703_tx_2"; exon_id "5_13837053_13837204_+"; exonnum "26"; txlen "7082";
5	ENSEMBL114_rn	exon	13837053	13837204	1.77201184147933	+	.	gene_id "ENSRNOG00000005703"; transcript_id "ENSRNOG00000005703_tx_3"; exon_id "5_13837053_13837204_+"; exonnum "26"; txlen "5762";
5	ensembl	exon	13837331	13837503	0	+	.	gene_id "ENSRNOG00000005703"; gene_version "9"; transcript_id "ENSRNOT00000110006"; transcript_version "2"; exon_number "27"; gene_name "Arfgef1"; gene_source "ensembl"; gene_biotype "protein_coding"; transcript_name "Arfgef1-202"; transcript_source "ensembl"; transcript_biotype "protein_coding"; exon_id "ENSRNOE00000419680"; exon_version "1";
5	ensembl	CDS	13837331	13837503	0	+	1	gene_id "ENSRNOG00000005703"; gene_version "9"; transcript_id "ENSRNOT00000110006"; transcript_version "2"; exon_number "27"; gene_name "Arfgef1"; gene_source "ensembl"; gene_biotype "protein_coding"; transcript_name "Arfgef1-202"; transcript_source "ensembl"; transcript_biotype "protein_coding"; protein_id "ENSRNOP00000076394"; protein_version "1";
5	ensembl	exon	13837331	13837503	0	+	.	gene_id "ENSRNOG00000005703"; gene_version "9"; transcript_id "ENSRNOT00000007766"; transcript_version "9"; exon_number "27"; gene_name "Arfgef1"; gene_source "ensembl"; gene_biotype "protein_coding"; transcript_name "Arfgef1-201"; transcript_source "ensembl"; transcript_biotype "protein_coding"; exon_id "ENSRNOE00000419680"; exon_version "1"; tag "Ensembl_canonical";
5	ensembl	CDS	13837331	13837503	0	+	1	gene_id "ENSRNOG00000005703"; gene_version "9"; transcript_id "ENSRNOT00000007766"; transcript_version "9"; exon_number "27"; gene_name "Arfgef1"; gene_source "ensembl"; gene_biotype "protein_coding"; transcript_name "Arfgef1-201"; transcript_source "ensembl"; transcript_biotype "protein_coding"; protein_id "ENSRNOP00000007766"; protein_version "7"; tag "Ensembl_canonical";
5	ENSEMBL114_rn	exon	13837331	13837503	1.87097208659446	+	.	gene_id "ENSRNOG00000005703"; transcript_id "ENSRNOG00000005703_tx_2"; exon_id "5_13837331_13837503_+"; exonnum "27"; txlen "7082";
5	ENSEMBL114_rn	exon	13837331	13837503	1.77201184147933	+	.	gene_id "ENSRNOG00000005703"; transcript_id "ENSRNOG00000005703_tx_3"; exon_id "5_13837331_13837503_+"; exonnum "27"; txlen "5762";
5	sraer114_mid	exon	13838817	13838953	1.87097208659446	+	.	gene_id "ENSRNOG00000005703"; transcript_id "ENSRNOG00000005703_tx_2"; exon_id "5_13838817_13838953_+"; exonnum "28"; txlen "7082";
5	sraer114_mid	exon	13838817	13838953	1.77201184147933	+	.	gene_id "ENSRNOG00000005703"; transcript_id "ENSRNOG00000005703_tx_3"; exon_id "5_13838817_13838953_+"; exonnum "28"; txlen "5762";
5	ensembl	exon	13839040	13839200	0	+	.	gene_id "ENSRNOG00000005703"; gene_version "9"; transcript_id "ENSRNOT00000110006"; transcript_version "2"; exon_number "28"; gene_name "Arfgef1"; gene_source "ensembl"; gene_biotype "protein_coding"; transcript_name "Arfgef1-202"; transcript_source "ensembl"; transcript_biotype "protein_coding"; exon_id "ENSRNOE00000419678"; exon_version "1";
5	ensembl	CDS	13839040	13839200	0	+	2	gene_id "ENSRNOG00000005703"; gene_version "9"; transcript_id "ENSRNOT00000110006"; transcript_version "2"; exon_number "28"; gene_name "Arfgef1"; gene_source "ensembl"; gene_biotype "protein_coding"; transcript_name "Arfgef1-202"; transcript_source "ensembl"; transcript_biotype "protein_coding"; protein_id "ENSRNOP00000076394"; protein_version "1";
5	ensembl	exon	13839040	13839200	0	+	.	gene_id "ENSRNOG00000005703"; gene_version "9"; transcript_id "ENSRNOT00000007766"; transcript_version "9"; exon_number "28"; gene_name "Arfgef1"; gene_source "ensembl"; gene_biotype "protein_coding"; transcript_name "Arfgef1-201"; transcript_source "ensembl"; transcript_biotype "protein_coding"; exon_id "ENSRNOE00000419678"; exon_version "1"; tag "Ensembl_canonical";
5	ensembl	CDS	13839040	13839200	0	+	2	gene_id "ENSRNOG00000005703"; gene_version "9"; transcript_id "ENSRNOT00000007766"; transcript_version "9"; exon_number "28"; gene_name "Arfgef1"; gene_source "ensembl"; gene_biotype "protein_coding"; transcript_name "Arfgef1-201"; transcript_source "ensembl"; transcript_biotype "protein_coding"; protein_id "ENSRNOP00000007766"; protein_version "7"; tag "Ensembl_canonical";
5	ENSEMBL114_rn	exon	13839040	13839200	1.87097208659446	+	.	gene_id "ENSRNOG00000005703"; transcript_id "ENSRNOG00000005703_tx_2"; exon_id "5_13839040_13839200_+"; exonnum "29"; txlen "7082";
5	ENSEMBL114_rn	exon	13839040	13839200	1.77201184147933	+	.	gene_id "ENSRNOG00000005703"; transcript_id "ENSRNOG00000005703_tx_3"; exon_id "5_13839040_13839200_+"; exonnum "29"; txlen "5762";
5	ensembl	exon	13840017	13840147	0	+	.	gene_id "ENSRNOG00000005703"; gene_version "9"; transcript_id "ENSRNOT00000110006"; transcript_version "2"; exon_number "29"; gene_name "Arfgef1"; gene_source "ensembl"; gene_biotype "protein_coding"; transcript_name "Arfgef1-202"; transcript_source "ensembl"; transcript_biotype "protein_coding"; exon_id "ENSRNOE00000419677"; exon_version "1";
5	ensembl	CDS	13840017	13840147	0	+	0	gene_id "ENSRNOG00000005703"; gene_version "9"; transcript_id "ENSRNOT00000110006"; transcript_version "2"; exon_number "29"; gene_name "Arfgef1"; gene_source "ensembl"; gene_biotype "protein_coding"; transcript_name "Arfgef1-202"; transcript_source "ensembl"; transcript_biotype "protein_coding"; protein_id "ENSRNOP00000076394"; protein_version "1";
5	ensembl	exon	13840017	13840147	0	+	.	gene_id "ENSRNOG00000005703"; gene_version "9"; transcript_id "ENSRNOT00000007766"; transcript_version "9"; exon_number "29"; gene_name "Arfgef1"; gene_source "ensembl"; gene_biotype "protein_coding"; transcript_name "Arfgef1-201"; transcript_source "ensembl"; transcript_biotype "protein_coding"; exon_id "ENSRNOE00000419677"; exon_version "1"; tag "Ensembl_canonical";
5	ensembl	CDS	13840017	13840147	0	+	0	gene_id "ENSRNOG00000005703"; gene_version "9"; transcript_id "ENSRNOT00000007766"; transcript_version "9"; exon_number "29"; gene_name "Arfgef1"; gene_source "ensembl"; gene_biotype "protein_coding"; transcript_name "Arfgef1-201"; transcript_source "ensembl"; transcript_biotype "protein_coding"; protein_id "ENSRNOP00000007766"; protein_version "7"; tag "Ensembl_canonical";
5	ENSEMBL114_rn	exon	13840017	13840147	1.87097208659446	+	.	gene_id "ENSRNOG00000005703"; transcript_id "ENSRNOG00000005703_tx_2"; exon_id "5_13840017_13840147_+"; exonnum "30"; txlen "7082";
5	ENSEMBL114_rn	exon	13840017	13840147	1.77201184147933	+	.	gene_id "ENSRNOG00000005703"; transcript_id "ENSRNOG00000005703_tx_3"; exon_id "5_13840017_13840147_+"; exonnum "30"; txlen "5762";
5	ensembl	exon	13842535	13842664	0	+	.	gene_id "ENSRNOG00000005703"; gene_version "9"; transcript_id "ENSRNOT00000110006"; transcript_version "2"; exon_number "30"; gene_name "Arfgef1"; gene_source "ensembl"; gene_biotype "protein_coding"; transcript_name "Arfgef1-202"; transcript_source "ensembl"; transcript_biotype "protein_coding"; exon_id "ENSRNOE00000419676"; exon_version "1";
5	ensembl	CDS	13842535	13842664	0	+	1	gene_id "ENSRNOG00000005703"; gene_version "9"; transcript_id "ENSRNOT00000110006"; transcript_version "2"; exon_number "30"; gene_name "Arfgef1"; gene_source "ensembl"; gene_biotype "protein_coding"; transcript_name "Arfgef1-202"; transcript_source "ensembl"; transcript_biotype "protein_coding"; protein_id "ENSRNOP00000076394"; protein_version "1";
5	ensembl	exon	13842535	13842664	0	+	.	gene_id "ENSRNOG00000005703"; gene_version "9"; transcript_id "ENSRNOT00000007766"; transcript_version "9"; exon_number "30"; gene_name "Arfgef1"; gene_source "ensembl"; gene_biotype "protein_coding"; transcript_name "Arfgef1-201"; transcript_source "ensembl"; transcript_biotype "protein_coding"; exon_id "ENSRNOE00000419676"; exon_version "1"; tag "Ensembl_canonical";
5	ensembl	CDS	13842535	13842664	0	+	1	gene_id "ENSRNOG00000005703"; gene_version "9"; transcript_id "ENSRNOT00000007766"; transcript_version "9"; exon_number "30"; gene_name "Arfgef1"; gene_source "ensembl"; gene_biotype "protein_coding"; transcript_name "Arfgef1-201"; transcript_source "ensembl"; transcript_biotype "protein_coding"; protein_id "ENSRNOP00000007766"; protein_version "7"; tag "Ensembl_canonical";
5	ENSEMBL114_rn	exon	13842535	13842664	1.87097208659446	+	.	gene_id "ENSRNOG00000005703"; transcript_id "ENSRNOG00000005703_tx_2"; exon_id "5_13842535_13842664_+"; exonnum "31"; txlen "7082";
5	ENSEMBL114_rn	exon	13842535	13842664	1.77201184147933	+	.	gene_id "ENSRNOG00000005703"; transcript_id "ENSRNOG00000005703_tx_3"; exon_id "5_13842535_13842664_+"; exonnum "31"; txlen "5762";
5	ensembl	exon	13843189	13843324	0	+	.	gene_id "ENSRNOG00000005703"; gene_version "9"; transcript_id "ENSRNOT00000110006"; transcript_version "2"; exon_number "31"; gene_name "Arfgef1"; gene_source "ensembl"; gene_biotype "protein_coding"; transcript_name "Arfgef1-202"; transcript_source "ensembl"; transcript_biotype "protein_coding"; exon_id "ENSRNOE00000419675"; exon_version "1";
5	ensembl	CDS	13843189	13843324	0	+	0	gene_id "ENSRNOG00000005703"; gene_version "9"; transcript_id "ENSRNOT00000110006"; transcript_version "2"; exon_number "31"; gene_name "Arfgef1"; gene_source "ensembl"; gene_biotype "protein_coding"; transcript_name "Arfgef1-202"; transcript_source "ensembl"; transcript_biotype "protein_coding"; protein_id "ENSRNOP00000076394"; protein_version "1";
5	ensembl	exon	13843189	13843324	0	+	.	gene_id "ENSRNOG00000005703"; gene_version "9"; transcript_id "ENSRNOT00000007766"; transcript_version "9"; exon_number "31"; gene_name "Arfgef1"; gene_source "ensembl"; gene_biotype "protein_coding"; transcript_name "Arfgef1-201"; transcript_source "ensembl"; transcript_biotype "protein_coding"; exon_id "ENSRNOE00000419675"; exon_version "1"; tag "Ensembl_canonical";
5	ensembl	CDS	13843189	13843324	0	+	0	gene_id "ENSRNOG00000005703"; gene_version "9"; transcript_id "ENSRNOT00000007766"; transcript_version "9"; exon_number "31"; gene_name "Arfgef1"; gene_source "ensembl"; gene_biotype "protein_coding"; transcript_name "Arfgef1-201"; transcript_source "ensembl"; transcript_biotype "protein_coding"; protein_id "ENSRNOP00000007766"; protein_version "7"; tag "Ensembl_canonical";
5	ENSEMBL114_rn	exon	13843189	13843324	1.87097208659446	+	.	gene_id "ENSRNOG00000005703"; transcript_id "ENSRNOG00000005703_tx_2"; exon_id "5_13843189_13843324_+"; exonnum "32"; txlen "7082";
5	ENSEMBL114_rn	exon	13843189	13843324	1.77201184147933	+	.	gene_id "ENSRNOG00000005703"; transcript_id "ENSRNOG00000005703_tx_3"; exon_id "5_13843189_13843324_+"; exonnum "32"; txlen "5762";
5	ensembl	exon	13843411	13843549	0	+	.	gene_id "ENSRNOG00000005703"; gene_version "9"; transcript_id "ENSRNOT00000110006"; transcript_version "2"; exon_number "32"; gene_name "Arfgef1"; gene_source "ensembl"; gene_biotype "protein_coding"; transcript_name "Arfgef1-202"; transcript_source "ensembl"; transcript_biotype "protein_coding"; exon_id "ENSRNOE00000055276"; exon_version "2";
5	ensembl	CDS	13843411	13843549	0	+	2	gene_id "ENSRNOG00000005703"; gene_version "9"; transcript_id "ENSRNOT00000110006"; transcript_version "2"; exon_number "32"; gene_name "Arfgef1"; gene_source "ensembl"; gene_biotype "protein_coding"; transcript_name "Arfgef1-202"; transcript_source "ensembl"; transcript_biotype "protein_coding"; protein_id "ENSRNOP00000076394"; protein_version "1";
5	ensembl	exon	13843411	13843549	0	+	.	gene_id "ENSRNOG00000005703"; gene_version "9"; transcript_id "ENSRNOT00000007766"; transcript_version "9"; exon_number "32"; gene_name "Arfgef1"; gene_source "ensembl"; gene_biotype "protein_coding"; transcript_name "Arfgef1-201"; transcript_source "ensembl"; transcript_biotype "protein_coding"; exon_id "ENSRNOE00000055276"; exon_version "2"; tag "Ensembl_canonical";
5	ensembl	CDS	13843411	13843549	0	+	2	gene_id "ENSRNOG00000005703"; gene_version "9"; transcript_id "ENSRNOT00000007766"; transcript_version "9"; exon_number "32"; gene_name "Arfgef1"; gene_source "ensembl"; gene_biotype "protein_coding"; transcript_name "Arfgef1-201"; transcript_source "ensembl"; transcript_biotype "protein_coding"; protein_id "ENSRNOP00000007766"; protein_version "7"; tag "Ensembl_canonical";
5	ENSEMBL114_rn	exon	13843411	13843549	1.87097208659446	+	.	gene_id "ENSRNOG00000005703"; transcript_id "ENSRNOG00000005703_tx_2"; exon_id "5_13843411_13843549_+"; exonnum "33"; txlen "7082";
5	ENSEMBL114_rn	exon	13843411	13843549	1.77201184147933	+	.	gene_id "ENSRNOG00000005703"; transcript_id "ENSRNOG00000005703_tx_3"; exon_id "5_13843411_13843549_+"; exonnum "33"; txlen "5762";
5	ensembl	exon	13844968	13845040	0	+	.	gene_id "ENSRNOG00000005703"; gene_version "9"; transcript_id "ENSRNOT00000110006"; transcript_version "2"; exon_number "33"; gene_name "Arfgef1"; gene_source "ensembl"; gene_biotype "protein_coding"; transcript_name "Arfgef1-202"; transcript_source "ensembl"; transcript_biotype "protein_coding"; exon_id "ENSRNOE00000055336"; exon_version "1";
5	ensembl	CDS	13844968	13845040	0	+	1	gene_id "ENSRNOG00000005703"; gene_version "9"; transcript_id "ENSRNOT00000110006"; transcript_version "2"; exon_number "33"; gene_name "Arfgef1"; gene_source "ensembl"; gene_biotype "protein_coding"; transcript_name "Arfgef1-202"; transcript_source "ensembl"; transcript_biotype "protein_coding"; protein_id "ENSRNOP00000076394"; protein_version "1";
5	ensembl	exon	13844968	13845040	0	+	.	gene_id "ENSRNOG00000005703"; gene_version "9"; transcript_id "ENSRNOT00000007766"; transcript_version "9"; exon_number "33"; gene_name "Arfgef1"; gene_source "ensembl"; gene_biotype "protein_coding"; transcript_name "Arfgef1-201"; transcript_source "ensembl"; transcript_biotype "protein_coding"; exon_id "ENSRNOE00000055336"; exon_version "1"; tag "Ensembl_canonical";
5	ensembl	CDS	13844968	13845040	0	+	1	gene_id "ENSRNOG00000005703"; gene_version "9"; transcript_id "ENSRNOT00000007766"; transcript_version "9"; exon_number "33"; gene_name "Arfgef1"; gene_source "ensembl"; gene_biotype "protein_coding"; transcript_name "Arfgef1-201"; transcript_source "ensembl"; transcript_biotype "protein_coding"; protein_id "ENSRNOP00000007766"; protein_version "7"; tag "Ensembl_canonical";
5	ENSEMBL114_rn	exon	13844968	13845040	1.87097208659446	+	.	gene_id "ENSRNOG00000005703"; transcript_id "ENSRNOG00000005703_tx_2"; exon_id "5_13844968_13845040_+"; exonnum "34"; txlen "7082";
5	ENSEMBL114_rn	exon	13844968	13845040	1.77201184147933	+	.	gene_id "ENSRNOG00000005703"; transcript_id "ENSRNOG00000005703_tx_3"; exon_id "5_13844968_13845040_+"; exonnum "34"; txlen "5762";
5	ensembl	exon	13849129	13849261	0	+	.	gene_id "ENSRNOG00000005703"; gene_version "9"; transcript_id "ENSRNOT00000110006"; transcript_version "2"; exon_number "34"; gene_name "Arfgef1"; gene_source "ensembl"; gene_biotype "protein_coding"; transcript_name "Arfgef1-202"; transcript_source "ensembl"; transcript_biotype "protein_coding"; exon_id "ENSRNOE00000055401"; exon_version "1";
5	ensembl	CDS	13849129	13849261	0	+	0	gene_id "ENSRNOG00000005703"; gene_version "9"; transcript_id "ENSRNOT00000110006"; transcript_version "2"; exon_number "34"; gene_name "Arfgef1"; gene_source "ensembl"; gene_biotype "protein_coding"; transcript_name "Arfgef1-202"; transcript_source "ensembl"; transcript_biotype "protein_coding"; protein_id "ENSRNOP00000076394"; protein_version "1";
5	ensembl	exon	13849129	13849261	0	+	.	gene_id "ENSRNOG00000005703"; gene_version "9"; transcript_id "ENSRNOT00000007766"; transcript_version "9"; exon_number "34"; gene_name "Arfgef1"; gene_source "ensembl"; gene_biotype "protein_coding"; transcript_name "Arfgef1-201"; transcript_source "ensembl"; transcript_biotype "protein_coding"; exon_id "ENSRNOE00000055401"; exon_version "1"; tag "Ensembl_canonical";
5	ensembl	CDS	13849129	13849261	0	+	0	gene_id "ENSRNOG00000005703"; gene_version "9"; transcript_id "ENSRNOT00000007766"; transcript_version "9"; exon_number "34"; gene_name "Arfgef1"; gene_source "ensembl"; gene_biotype "protein_coding"; transcript_name "Arfgef1-201"; transcript_source "ensembl"; transcript_biotype "protein_coding"; protein_id "ENSRNOP00000007766"; protein_version "7"; tag "Ensembl_canonical";
5	ENSEMBL114_rn	exon	13849129	13849261	1.87097208659446	+	.	gene_id "ENSRNOG00000005703"; transcript_id "ENSRNOG00000005703_tx_2"; exon_id "5_13849129_13849261_+"; exonnum "35"; txlen "7082";
5	ENSEMBL114_rn	exon	13849129	13849261	1.77201184147933	+	.	gene_id "ENSRNOG00000005703"; transcript_id "ENSRNOG00000005703_tx_3"; exon_id "5_13849129_13849261_+"; exonnum "35"; txlen "5762";
5	ensembl	exon	13851786	13851925	0	+	.	gene_id "ENSRNOG00000005703"; gene_version "9"; transcript_id "ENSRNOT00000110006"; transcript_version "2"; exon_number "35"; gene_name "Arfgef1"; gene_source "ensembl"; gene_biotype "protein_coding"; transcript_name "Arfgef1-202"; transcript_source "ensembl"; transcript_biotype "protein_coding"; exon_id "ENSRNOE00000055575"; exon_version "1";
5	ensembl	CDS	13851786	13851925	0	+	2	gene_id "ENSRNOG00000005703"; gene_version "9"; transcript_id "ENSRNOT00000110006"; transcript_version "2"; exon_number "35"; gene_name "Arfgef1"; gene_source "ensembl"; gene_biotype "protein_coding"; transcript_name "Arfgef1-202"; transcript_source "ensembl"; transcript_biotype "protein_coding"; protein_id "ENSRNOP00000076394"; protein_version "1";
5	ensembl	exon	13851786	13851925	0	+	.	gene_id "ENSRNOG00000005703"; gene_version "9"; transcript_id "ENSRNOT00000007766"; transcript_version "9"; exon_number "35"; gene_name "Arfgef1"; gene_source "ensembl"; gene_biotype "protein_coding"; transcript_name "Arfgef1-201"; transcript_source "ensembl"; transcript_biotype "protein_coding"; exon_id "ENSRNOE00000055575"; exon_version "1"; tag "Ensembl_canonical";
5	ensembl	CDS	13851786	13851925	0	+	2	gene_id "ENSRNOG00000005703"; gene_version "9"; transcript_id "ENSRNOT00000007766"; transcript_version "9"; exon_number "35"; gene_name "Arfgef1"; gene_source "ensembl"; gene_biotype "protein_coding"; transcript_name "Arfgef1-201"; transcript_source "ensembl"; transcript_biotype "protein_coding"; protein_id "ENSRNOP00000007766"; protein_version "7"; tag "Ensembl_canonical";
5	ENSEMBL114_rn	exon	13851786	13851925	1.87097208659446	+	.	gene_id "ENSRNOG00000005703"; transcript_id "ENSRNOG00000005703_tx_2"; exon_id "5_13851786_13851925_+"; exonnum "36"; txlen "7082";
5	ENSEMBL114_rn	exon	13851786	13851925	1.77201184147933	+	.	gene_id "ENSRNOG00000005703"; transcript_id "ENSRNOG00000005703_tx_3"; exon_id "5_13851786_13851925_+"; exonnum "36"; txlen "5762";
5	ensembl	exon	13854118	13854286	0	+	.	gene_id "ENSRNOG00000005703"; gene_version "9"; transcript_id "ENSRNOT00000110006"; transcript_version "2"; exon_number "36"; gene_name "Arfgef1"; gene_source "ensembl"; gene_biotype "protein_coding"; transcript_name "Arfgef1-202"; transcript_source "ensembl"; transcript_biotype "protein_coding"; exon_id "ENSRNOE00000055841"; exon_version "1";
5	ensembl	CDS	13854118	13854286	0	+	0	gene_id "ENSRNOG00000005703"; gene_version "9"; transcript_id "ENSRNOT00000110006"; transcript_version "2"; exon_number "36"; gene_name "Arfgef1"; gene_source "ensembl"; gene_biotype "protein_coding"; transcript_name "Arfgef1-202"; transcript_source "ensembl"; transcript_biotype "protein_coding"; protein_id "ENSRNOP00000076394"; protein_version "1";
5	ensembl	exon	13854118	13854286	0	+	.	gene_id "ENSRNOG00000005703"; gene_version "9"; transcript_id "ENSRNOT00000007766"; transcript_version "9"; exon_number "36"; gene_name "Arfgef1"; gene_source "ensembl"; gene_biotype "protein_coding"; transcript_name "Arfgef1-201"; transcript_source "ensembl"; transcript_biotype "protein_coding"; exon_id "ENSRNOE00000055841"; exon_version "1"; tag "Ensembl_canonical";
5	ensembl	CDS	13854118	13854286	0	+	0	gene_id "ENSRNOG00000005703"; gene_version "9"; transcript_id "ENSRNOT00000007766"; transcript_version "9"; exon_number "36"; gene_name "Arfgef1"; gene_source "ensembl"; gene_biotype "protein_coding"; transcript_name "Arfgef1-201"; transcript_source "ensembl"; transcript_biotype "protein_coding"; protein_id "ENSRNOP00000007766"; protein_version "7"; tag "Ensembl_canonical";
5	ENSEMBL114_rn	exon	13854118	13854286	1.87097208659446	+	.	gene_id "ENSRNOG00000005703"; transcript_id "ENSRNOG00000005703_tx_2"; exon_id "5_13854118_13854286_+"; exonnum "37"; txlen "7082";
5	ENSEMBL114_rn	exon	13854118	13854286	1.77201184147933	+	.	gene_id "ENSRNOG00000005703"; transcript_id "ENSRNOG00000005703_tx_3"; exon_id "5_13854118_13854286_+"; exonnum "37"; txlen "5762";
5	ensembl	exon	13855127	13855265	0	+	.	gene_id "ENSRNOG00000005703"; gene_version "9"; transcript_id "ENSRNOT00000110006"; transcript_version "2"; exon_number "37"; gene_name "Arfgef1"; gene_source "ensembl"; gene_biotype "protein_coding"; transcript_name "Arfgef1-202"; transcript_source "ensembl"; transcript_biotype "protein_coding"; exon_id "ENSRNOE00000056064"; exon_version "1";
5	ensembl	CDS	13855127	13855265	0	+	2	gene_id "ENSRNOG00000005703"; gene_version "9"; transcript_id "ENSRNOT00000110006"; transcript_version "2"; exon_number "37"; gene_name "Arfgef1"; gene_source "ensembl"; gene_biotype "protein_coding"; transcript_name "Arfgef1-202"; transcript_source "ensembl"; transcript_biotype "protein_coding"; protein_id "ENSRNOP00000076394"; protein_version "1";
5	ensembl	exon	13855127	13855265	0	+	.	gene_id "ENSRNOG00000005703"; gene_version "9"; transcript_id "ENSRNOT00000007766"; transcript_version "9"; exon_number "37"; gene_name "Arfgef1"; gene_source "ensembl"; gene_biotype "protein_coding"; transcript_name "Arfgef1-201"; transcript_source "ensembl"; transcript_biotype "protein_coding"; exon_id "ENSRNOE00000056064"; exon_version "1"; tag "Ensembl_canonical";
5	ensembl	CDS	13855127	13855265	0	+	2	gene_id "ENSRNOG00000005703"; gene_version "9"; transcript_id "ENSRNOT00000007766"; transcript_version "9"; exon_number "37"; gene_name "Arfgef1"; gene_source "ensembl"; gene_biotype "protein_coding"; transcript_name "Arfgef1-201"; transcript_source "ensembl"; transcript_biotype "protein_coding"; protein_id "ENSRNOP00000007766"; protein_version "7"; tag "Ensembl_canonical";
5	ENSEMBL114_rn	exon	13855127	13855265	1.87097208659446	+	.	gene_id "ENSRNOG00000005703"; transcript_id "ENSRNOG00000005703_tx_2"; exon_id "5_13855127_13855265_+"; exonnum "38"; txlen "7082";
5	ENSEMBL114_rn	exon	13855127	13855265	1.77201184147933	+	.	gene_id "ENSRNOG00000005703"; transcript_id "ENSRNOG00000005703_tx_3"; exon_id "5_13855127_13855265_+"; exonnum "38"; txlen "5762";
5	ensembl	exon	13856223	13856340	0	+	.	gene_id "ENSRNOG00000005703"; gene_version "9"; transcript_id "ENSRNOT00000110006"; transcript_version "2"; exon_number "38"; gene_name "Arfgef1"; gene_source "ensembl"; gene_biotype "protein_coding"; transcript_name "Arfgef1-202"; transcript_source "ensembl"; transcript_biotype "protein_coding"; exon_id "ENSRNOE00000056284"; exon_version "1";
5	ensembl	CDS	13856223	13856340	0	+	1	gene_id "ENSRNOG00000005703"; gene_version "9"; transcript_id "ENSRNOT00000110006"; transcript_version "2"; exon_number "38"; gene_name "Arfgef1"; gene_source "ensembl"; gene_biotype "protein_coding"; transcript_name "Arfgef1-202"; transcript_source "ensembl"; transcript_biotype "protein_coding"; protein_id "ENSRNOP00000076394"; protein_version "1";
5	ensembl	exon	13856223	13856340	0	+	.	gene_id "ENSRNOG00000005703"; gene_version "9"; transcript_id "ENSRNOT00000007766"; transcript_version "9"; exon_number "38"; gene_name "Arfgef1"; gene_source "ensembl"; gene_biotype "protein_coding"; transcript_name "Arfgef1-201"; transcript_source "ensembl"; transcript_biotype "protein_coding"; exon_id "ENSRNOE00000056284"; exon_version "1"; tag "Ensembl_canonical";
5	ensembl	CDS	13856223	13856340	0	+	1	gene_id "ENSRNOG00000005703"; gene_version "9"; transcript_id "ENSRNOT00000007766"; transcript_version "9"; exon_number "38"; gene_name "Arfgef1"; gene_source "ensembl"; gene_biotype "protein_coding"; transcript_name "Arfgef1-201"; transcript_source "ensembl"; transcript_biotype "protein_coding"; protein_id "ENSRNOP00000007766"; protein_version "7"; tag "Ensembl_canonical";
5	ENSEMBL114_rn	exon	13856223	13856340	1.87097208659446	+	.	gene_id "ENSRNOG00000005703"; transcript_id "ENSRNOG00000005703_tx_2"; exon_id "5_13856223_13856340_+"; exonnum "39"; txlen "7082";
5	ENSEMBL114_rn	exon	13856223	13856340	1.77201184147933	+	.	gene_id "ENSRNOG00000005703"; transcript_id "ENSRNOG00000005703_tx_3"; exon_id "5_13856223_13856340_+"; exonnum "39"; txlen "5762";
5	sraer114_ss	exon	13857565	13857657	1.77201184147933	+	.	gene_id "ENSRNOG00000005703"; transcript_id "ENSRNOG00000005703_tx_3"; exon_id "5_13857565_13857657_+"; exonnum "40"; txlen "5762";
5	ensembl	CDS	13857825	13857986	0	+	0	gene_id "ENSRNOG00000005703"; gene_version "9"; transcript_id "ENSRNOT00000110006"; transcript_version "2"; exon_number "39"; gene_name "Arfgef1"; gene_source "ensembl"; gene_biotype "protein_coding"; transcript_name "Arfgef1-202"; transcript_source "ensembl"; transcript_biotype "protein_coding"; protein_id "ENSRNOP00000076394"; protein_version "1";
5	ensembl	CDS	13857825	13857986	0	+	0	gene_id "ENSRNOG00000005703"; gene_version "9"; transcript_id "ENSRNOT00000007766"; transcript_version "9"; exon_number "39"; gene_name "Arfgef1"; gene_source "ensembl"; gene_biotype "protein_coding"; transcript_name "Arfgef1-201"; transcript_source "ensembl"; transcript_biotype "protein_coding"; protein_id "ENSRNOP00000007766"; protein_version "7"; tag "Ensembl_canonical";
5	ensembl	exon	13857825	13859237	0	+	.	gene_id "ENSRNOG00000005703"; gene_version "9"; transcript_id "ENSRNOT00000110006"; transcript_version "2"; exon_number "39"; gene_name "Arfgef1"; gene_source "ensembl"; gene_biotype "protein_coding"; transcript_name "Arfgef1-202"; transcript_source "ensembl"; transcript_biotype "protein_coding"; exon_id "ENSRNOE00000056519"; exon_version "5";
5	ensembl	exon	13857825	13859237	0	+	.	gene_id "ENSRNOG00000005703"; gene_version "9"; transcript_id "ENSRNOT00000007766"; transcript_version "9"; exon_number "39"; gene_name "Arfgef1"; gene_source "ensembl"; gene_biotype "protein_coding"; transcript_name "Arfgef1-201"; transcript_source "ensembl"; transcript_biotype "protein_coding"; exon_id "ENSRNOE00000056519"; exon_version "5"; tag "Ensembl_canonical";
5	ENSEMBL114_rn	exon	13857825	13859237	1.87097208659446	+	.	gene_id "ENSRNOG00000005703"; transcript_id "ENSRNOG00000005703_tx_2"; exon_id "5_13857825_13859237_+"; exonnum "40"; txlen "7082";
5	ensembl	stop_codon	13857987	13857989	0	+	0	gene_id "ENSRNOG00000005703"; gene_version "9"; transcript_id "ENSRNOT00000110006"; transcript_version "2"; exon_number "39"; gene_name "Arfgef1"; gene_source "ensembl"; gene_biotype "protein_coding"; transcript_name "Arfgef1-202"; transcript_source "ensembl"; transcript_biotype "protein_coding";
5	ensembl	stop_codon	13857987	13857989	0	+	0	gene_id "ENSRNOG00000005703"; gene_version "9"; transcript_id "ENSRNOT00000007766"; transcript_version "9"; exon_number "39"; gene_name "Arfgef1"; gene_source "ensembl"; gene_biotype "protein_coding"; transcript_name "Arfgef1-201"; transcript_source "ensembl"; transcript_biotype "protein_coding"; tag "Ensembl_canonical";
5	ensembl	three_prime_utr	13857990	13859237	0	+	.	gene_id "ENSRNOG00000005703"; gene_version "9"; transcript_id "ENSRNOT00000110006"; transcript_version "2"; gene_name "Arfgef1"; gene_source "ensembl"; gene_biotype "protein_coding"; transcript_name "Arfgef1-202"; transcript_source "ensembl"; transcript_biotype "protein_coding";
5	ensembl	three_prime_utr	13857990	13859237	0	+	.	gene_id "ENSRNOG00000005703"; gene_version "9"; transcript_id "ENSRNOT00000007766"; transcript_version "9"; gene_name "Arfgef1"; gene_source "ensembl"; gene_biotype "protein_coding"; transcript_name "Arfgef1-201"; transcript_source "ensembl"; transcript_biotype "protein_coding"; tag "Ensembl_canonical";
5	sraer114_es	exon	13877193	13877690	0.0379316372669641	+	.	gene_id "sraer114_gene_11666"; transcript_id "sraer114_gene_11666_tx_1"; exon_id "5_13877193_13877690_+"; exonnum "1"; txlen "813";
5	sraer114_ss	exon	13877733	13878047	0.0379316372669641	+	.	gene_id "sraer114_gene_11666"; transcript_id "sraer114_gene_11666_tx_1"; exon_id "5_13877733_13878047_+"; exonnum "2"; txlen "813";
5	ensembl	five_prime_utr	13975052	13975280	0	+	.	gene_id "ENSRNOG00000006499"; gene_version "8"; transcript_id "ENSRNOT00000008877"; transcript_version "8"; gene_name "Cops5"; gene_source "ensembl"; gene_biotype "protein_coding"; transcript_name "Cops5-201"; transcript_source "ensembl"; transcript_biotype "protein_coding"; tag "Ensembl_canonical";
5	ensembl	five_prime_utr	13975052	13975280	0	+	.	gene_id "ENSRNOG00000006499"; gene_version "8"; transcript_id "ENSRNOT00000099954"; transcript_version "2"; gene_name "Cops5"; gene_source "ensembl"; gene_biotype "protein_coding"; transcript_name "Cops5-202"; transcript_source "ensembl"; transcript_biotype "protein_coding";
5	ensembl	exon	13975052	13975588	0	+	.	gene_id "ENSRNOG00000006499"; gene_version "8"; transcript_id "ENSRNOT00000008877"; transcript_version "8"; exon_number "1"; gene_name "Cops5"; gene_source "ensembl"; gene_biotype "protein_coding"; transcript_name "Cops5-201"; transcript_source "ensembl"; transcript_biotype "protein_coding"; exon_id "ENSRNOE00000059679"; exon_version "7"; tag "Ensembl_canonical";
5	ensembl	exon	13975052	13975588	0	+	.	gene_id "ENSRNOG00000006499"; gene_version "8"; transcript_id "ENSRNOT00000099954"; transcript_version "2"; exon_number "1"; gene_name "Cops5"; gene_source "ensembl"; gene_biotype "protein_coding"; transcript_name "Cops5-202"; transcript_source "ensembl"; transcript_biotype "protein_coding"; exon_id "ENSRNOE00000059679"; exon_version "7";
5	ensembl	gene	13975052	13993387	0	+	.	gene_id "ENSRNOG00000006499"; gene_version "8"; gene_name "Cops5"; gene_source "ensembl"; gene_biotype "protein_coding";
5	ensembl	transcript	13975052	13993387	0	+	.	gene_id "ENSRNOG00000006499"; gene_version "8"; transcript_id "ENSRNOT00000008877"; transcript_version "8"; gene_name "Cops5"; gene_source "ensembl"; gene_biotype "protein_coding"; transcript_name "Cops5-201"; transcript_source "ensembl"; transcript_biotype "protein_coding"; tag "Ensembl_canonical";
5	ensembl	transcript	13975052	13993387	0	+	.	gene_id "ENSRNOG00000006499"; gene_version "8"; transcript_id "ENSRNOT00000099954"; transcript_version "2"; gene_name "Cops5"; gene_source "ensembl"; gene_biotype "protein_coding"; transcript_name "Cops5-202"; transcript_source "ensembl"; transcript_biotype "protein_coding";
5	ensembl	start_codon	13975281	13975283	0	+	0	gene_id "ENSRNOG00000006499"; gene_version "8"; transcript_id "ENSRNOT00000008877"; transcript_version "8"; exon_number "1"; gene_name "Cops5"; gene_source "ensembl"; gene_biotype "protein_coding"; transcript_name "Cops5-201"; transcript_source "ensembl"; transcript_biotype "protein_coding"; tag "Ensembl_canonical";
5	ensembl	start_codon	13975281	13975283	0	+	0	gene_id "ENSRNOG00000006499"; gene_version "8"; transcript_id "ENSRNOT00000099954"; transcript_version "2"; exon_number "1"; gene_name "Cops5"; gene_source "ensembl"; gene_biotype "protein_coding"; transcript_name "Cops5-202"; transcript_source "ensembl"; transcript_biotype "protein_coding";
5	ensembl	CDS	13975281	13975588	0	+	0	gene_id "ENSRNOG00000006499"; gene_version "8"; transcript_id "ENSRNOT00000008877"; transcript_version "8"; exon_number "1"; gene_name "Cops5"; gene_source "ensembl"; gene_biotype "protein_coding"; transcript_name "Cops5-201"; transcript_source "ensembl"; transcript_biotype "protein_coding"; protein_id "ENSRNOP00000008877"; protein_version "5"; tag "Ensembl_canonical";
5	ensembl	CDS	13975281	13975588	0	+	0	gene_id "ENSRNOG00000006499"; gene_version "8"; transcript_id "ENSRNOT00000099954"; transcript_version "2"; exon_number "1"; gene_name "Cops5"; gene_source "ensembl"; gene_biotype "protein_coding"; transcript_name "Cops5-202"; transcript_source "ensembl"; transcript_biotype "protein_coding"; protein_id "ENSRNOP00000084575"; protein_version "1";
5	ensembl	exon	13978156	13978390	0	+	.	gene_id "ENSRNOG00000006499"; gene_version "8"; transcript_id "ENSRNOT00000008877"; transcript_version "8"; exon_number "2"; gene_name "Cops5"; gene_source "ensembl"; gene_biotype "protein_coding"; transcript_name "Cops5-201"; transcript_source "ensembl"; transcript_biotype "protein_coding"; exon_id "ENSRNOE00000060613"; exon_version "1"; tag "Ensembl_canonical";
5	ensembl	CDS	13978156	13978390	0	+	1	gene_id "ENSRNOG00000006499"; gene_version "8"; transcript_id "ENSRNOT00000008877"; transcript_version "8"; exon_number "2"; gene_name "Cops5"; gene_source "ensembl"; gene_biotype "protein_coding"; transcript_name "Cops5-201"; transcript_source "ensembl"; transcript_biotype "protein_coding"; protein_id "ENSRNOP00000008877"; protein_version "5"; tag "Ensembl_canonical";
5	ensembl	exon	13978156	13978390	0	+	.	gene_id "ENSRNOG00000006499"; gene_version "8"; transcript_id "ENSRNOT00000099954"; transcript_version "2"; exon_number "2"; gene_name "Cops5"; gene_source "ensembl"; gene_biotype "protein_coding"; transcript_name "Cops5-202"; transcript_source "ensembl"; transcript_biotype "protein_coding"; exon_id "ENSRNOE00000060613"; exon_version "1";
5	ensembl	CDS	13978156	13978390	0	+	1	gene_id "ENSRNOG00000006499"; gene_version "8"; transcript_id "ENSRNOT00000099954"; transcript_version "2"; exon_number "2"; gene_name "Cops5"; gene_source "ensembl"; gene_biotype "protein_coding"; transcript_name "Cops5-202"; transcript_source "ensembl"; transcript_biotype "protein_coding"; protein_id "ENSRNOP00000084575"; protein_version "1";
5	ensembl	exon	13979333	13979461	0	+	.	gene_id "ENSRNOG00000006499"; gene_version "8"; transcript_id "ENSRNOT00000008877"; transcript_version "8"; exon_number "3"; gene_name "Cops5"; gene_source "ensembl"; gene_biotype "protein_coding"; transcript_name "Cops5-201"; transcript_source "ensembl"; transcript_biotype "protein_coding"; exon_id "ENSRNOE00000060793"; exon_version "1"; tag "Ensembl_canonical";
5	ensembl	CDS	13979333	13979461	0	+	0	gene_id "ENSRNOG00000006499"; gene_version "8"; transcript_id "ENSRNOT00000008877"; transcript_version "8"; exon_number "3"; gene_name "Cops5"; gene_source "ensembl"; gene_biotype "protein_coding"; transcript_name "Cops5-201"; transcript_source "ensembl"; transcript_biotype "protein_coding"; protein_id "ENSRNOP00000008877"; protein_version "5"; tag "Ensembl_canonical";
5	ensembl	exon	13979333	13979461	0	+	.	gene_id "ENSRNOG00000006499"; gene_version "8"; transcript_id "ENSRNOT00000099954"; transcript_version "2"; exon_number "3"; gene_name "Cops5"; gene_source "ensembl"; gene_biotype "protein_coding"; transcript_name "Cops5-202"; transcript_source "ensembl"; transcript_biotype "protein_coding"; exon_id "ENSRNOE00000060793"; exon_version "1";
5	ensembl	CDS	13979333	13979461	0	+	0	gene_id "ENSRNOG00000006499"; gene_version "8"; transcript_id "ENSRNOT00000099954"; transcript_version "2"; exon_number "3"; gene_name "Cops5"; gene_source "ensembl"; gene_biotype "protein_coding"; transcript_name "Cops5-202"; transcript_source "ensembl"; transcript_biotype "protein_coding"; protein_id "ENSRNOP00000084575"; protein_version "1";
5	ensembl	exon	13979936	13980001	0	+	.	gene_id "ENSRNOG00000006499"; gene_version "8"; transcript_id "ENSRNOT00000008877"; transcript_version "8"; exon_number "4"; gene_name "Cops5"; gene_source "ensembl"; gene_biotype "protein_coding"; transcript_name "Cops5-201"; transcript_source "ensembl"; transcript_biotype "protein_coding"; exon_id "ENSRNOE00000060979"; exon_version "1"; tag "Ensembl_canonical";
5	ensembl	CDS	13979936	13980001	0	+	0	gene_id "ENSRNOG00000006499"; gene_version "8"; transcript_id "ENSRNOT00000008877"; transcript_version "8"; exon_number "4"; gene_name "Cops5"; gene_source "ensembl"; gene_biotype "protein_coding"; transcript_name "Cops5-201"; transcript_source "ensembl"; transcript_biotype "protein_coding"; protein_id "ENSRNOP00000008877"; protein_version "5"; tag "Ensembl_canonical";
5	ensembl	exon	13980776	13980861	0	+	.	gene_id "ENSRNOG00000006499"; gene_version "8"; transcript_id "ENSRNOT00000008877"; transcript_version "8"; exon_number "5"; gene_name "Cops5"; gene_source "ensembl"; gene_biotype "protein_coding"; transcript_name "Cops5-201"; transcript_source "ensembl"; transcript_biotype "protein_coding"; exon_id "ENSRNOE00000061155"; exon_version "1"; tag "Ensembl_canonical";
5	ensembl	CDS	13980776	13980861	0	+	0	gene_id "ENSRNOG00000006499"; gene_version "8"; transcript_id "ENSRNOT00000008877"; transcript_version "8"; exon_number "5"; gene_name "Cops5"; gene_source "ensembl"; gene_biotype "protein_coding"; transcript_name "Cops5-201"; transcript_source "ensembl"; transcript_biotype "protein_coding"; protein_id "ENSRNOP00000008877"; protein_version "5"; tag "Ensembl_canonical";
5	ensembl	exon	13980776	13980861	0	+	.	gene_id "ENSRNOG00000006499"; gene_version "8"; transcript_id "ENSRNOT00000099954"; transcript_version "2"; exon_number "4"; gene_name "Cops5"; gene_source "ensembl"; gene_biotype "protein_coding"; transcript_name "Cops5-202"; transcript_source "ensembl"; transcript_biotype "protein_coding"; exon_id "ENSRNOE00000061155"; exon_version "1";
5	ensembl	CDS	13980776	13980861	0	+	0	gene_id "ENSRNOG00000006499"; gene_version "8"; transcript_id "ENSRNOT00000099954"; transcript_version "2"; exon_number "4"; gene_name "Cops5"; gene_source "ensembl"; gene_biotype "protein_coding"; transcript_name "Cops5-202"; transcript_source "ensembl"; transcript_biotype "protein_coding"; protein_id "ENSRNOP00000084575"; protein_version "1";
5	ensembl	exon	13987084	13987195	0	+	.	gene_id "ENSRNOG00000006499"; gene_version "8"; transcript_id "ENSRNOT00000008877"; transcript_version "8"; exon_number "6"; gene_name "Cops5"; gene_source "ensembl"; gene_biotype "protein_coding"; transcript_name "Cops5-201"; transcript_source "ensembl"; transcript_biotype "protein_coding"; exon_id "ENSRNOE00000061543"; exon_version "1"; tag "Ensembl_canonical";
5	ensembl	CDS	13987084	13987195	0	+	1	gene_id "ENSRNOG00000006499"; gene_version "8"; transcript_id "ENSRNOT00000008877"; transcript_version "8"; exon_number "6"; gene_name "Cops5"; gene_source "ensembl"; gene_biotype "protein_coding"; transcript_name "Cops5-201"; transcript_source "ensembl"; transcript_biotype "protein_coding"; protein_id "ENSRNOP00000008877"; protein_version "5"; tag "Ensembl_canonical";
5	ensembl	exon	13987084	13987195	0	+	.	gene_id "ENSRNOG00000006499"; gene_version "8"; transcript_id "ENSRNOT00000099954"; transcript_version "2"; exon_number "5"; gene_name "Cops5"; gene_source "ensembl"; gene_biotype "protein_coding"; transcript_name "Cops5-202"; transcript_source "ensembl"; transcript_biotype "protein_coding"; exon_id "ENSRNOE00000061543"; exon_version "1";
5	ensembl	CDS	13987084	13987195	0	+	1	gene_id "ENSRNOG00000006499"; gene_version "8"; transcript_id "ENSRNOT00000099954"; transcript_version "2"; exon_number "5"; gene_name "Cops5"; gene_source "ensembl"; gene_biotype "protein_coding"; transcript_name "Cops5-202"; transcript_source "ensembl"; transcript_biotype "protein_coding"; protein_id "ENSRNOP00000084575"; protein_version "1";
5	ensembl	exon	13991044	13991192	0	+	.	gene_id "ENSRNOG00000006499"; gene_version "8"; transcript_id "ENSRNOT00000008877"; transcript_version "8"; exon_number "7"; gene_name "Cops5"; gene_source "ensembl"; gene_biotype "protein_coding"; transcript_name "Cops5-201"; transcript_source "ensembl"; transcript_biotype "protein_coding"; exon_id "ENSRNOE00000061918"; exon_version "1"; tag "Ensembl_canonical";
5	ensembl	CDS	13991044	13991192	0	+	0	gene_id "ENSRNOG00000006499"; gene_version "8"; transcript_id "ENSRNOT00000008877"; transcript_version "8"; exon_number "7"; gene_name "Cops5"; gene_source "ensembl"; gene_biotype "protein_coding"; transcript_name "Cops5-201"; transcript_source "ensembl"; transcript_biotype "protein_coding"; protein_id "ENSRNOP00000008877"; protein_version "5"; tag "Ensembl_canonical";
5	ensembl	exon	13991044	13991192	0	+	.	gene_id "ENSRNOG00000006499"; gene_version "8"; transcript_id "ENSRNOT00000099954"; transcript_version "2"; exon_number "6"; gene_name "Cops5"; gene_source "ensembl"; gene_biotype "protein_coding"; transcript_name "Cops5-202"; transcript_source "ensembl"; transcript_biotype "protein_coding"; exon_id "ENSRNOE00000061918"; exon_version "1";
5	ensembl	CDS	13991044	13991192	0	+	0	gene_id "ENSRNOG00000006499"; gene_version "8"; transcript_id "ENSRNOT00000099954"; transcript_version "2"; exon_number "6"; gene_name "Cops5"; gene_source "ensembl"; gene_biotype "protein_coding"; transcript_name "Cops5-202"; transcript_source "ensembl"; transcript_biotype "protein_coding"; protein_id "ENSRNOP00000084575"; protein_version "1";
5	ensembl	CDS	13993157	13993238	0	+	1	gene_id "ENSRNOG00000006499"; gene_version "8"; transcript_id "ENSRNOT00000008877"; transcript_version "8"; exon_number "8"; gene_name "Cops5"; gene_source "ensembl"; gene_biotype "protein_coding"; transcript_name "Cops5-201"; transcript_source "ensembl"; transcript_biotype "protein_coding"; protein_id "ENSRNOP00000008877"; protein_version "5"; tag "Ensembl_canonical";
5	ensembl	CDS	13993157	13993238	0	+	1	gene_id "ENSRNOG00000006499"; gene_version "8"; transcript_id "ENSRNOT00000099954"; transcript_version "2"; exon_number "7"; gene_name "Cops5"; gene_source "ensembl"; gene_biotype "protein_coding"; transcript_name "Cops5-202"; transcript_source "ensembl"; transcript_biotype "protein_coding"; protein_id "ENSRNOP00000084575"; protein_version "1";
5	ensembl	exon	13993157	13993387	0	+	.	gene_id "ENSRNOG00000006499"; gene_version "8"; transcript_id "ENSRNOT00000008877"; transcript_version "8"; exon_number "8"; gene_name "Cops5"; gene_source "ensembl"; gene_biotype "protein_coding"; transcript_name "Cops5-201"; transcript_source "ensembl"; transcript_biotype "protein_coding"; exon_id "ENSRNOE00000744336"; exon_version "1"; tag "Ensembl_canonical";
5	ensembl	exon	13993157	13993387	0	+	.	gene_id "ENSRNOG00000006499"; gene_version "8"; transcript_id "ENSRNOT00000099954"; transcript_version "2"; exon_number "7"; gene_name "Cops5"; gene_source "ensembl"; gene_biotype "protein_coding"; transcript_name "Cops5-202"; transcript_source "ensembl"; transcript_biotype "protein_coding"; exon_id "ENSRNOE00000744336"; exon_version "1";
5	ensembl	stop_codon	13993239	13993241	0	+	0	gene_id "ENSRNOG00000006499"; gene_version "8"; transcript_id "ENSRNOT00000008877"; transcript_version "8"; exon_number "8"; gene_name "Cops5"; gene_source "ensembl"; gene_biotype "protein_coding"; transcript_name "Cops5-201"; transcript_source "ensembl"; transcript_biotype "protein_coding"; tag "Ensembl_canonical";
5	ensembl	stop_codon	13993239	13993241	0	+	0	gene_id "ENSRNOG00000006499"; gene_version "8"; transcript_id "ENSRNOT00000099954"; transcript_version "2"; exon_number "7"; gene_name "Cops5"; gene_source "ensembl"; gene_biotype "protein_coding"; transcript_name "Cops5-202"; transcript_source "ensembl"; transcript_biotype "protein_coding";
5	ensembl	three_prime_utr	13993242	13993387	0	+	.	gene_id "ENSRNOG00000006499"; gene_version "8"; transcript_id "ENSRNOT00000008877"; transcript_version "8"; gene_name "Cops5"; gene_source "ensembl"; gene_biotype "protein_coding"; transcript_name "Cops5-201"; transcript_source "ensembl"; transcript_biotype "protein_coding"; tag "Ensembl_canonical";
5	ensembl	three_prime_utr	13993242	13993387	0	+	.	gene_id "ENSRNOG00000006499"; gene_version "8"; transcript_id "ENSRNOT00000099954"; transcript_version "2"; gene_name "Cops5"; gene_source "ensembl"; gene_biotype "protein_coding"; transcript_name "Cops5-202"; transcript_source "ensembl"; transcript_biotype "protein_coding";
5	sraer114_es	exon	13999575	13999999	0.0180732957525147	+	.	gene_id "ENSRNOG00000006804"; transcript_id "ENSRNOG00000006804_tx_3"; exon_id "5_13999575_13999999_+"; exonnum "1"; txlen "2049";
5	sraer114_es	exon	13999692	13999800	0.011882934926101	+	.	gene_id "ENSRNOG00000006804"; transcript_id "ENSRNOG00000006804_tx_4"; exon_id "5_13999692_13999800_+"; exonnum "1"; txlen "1733";
5	sraer114_mid	exon	14002500	14002681	0.0180732957525147	+	.	gene_id "ENSRNOG00000006804"; transcript_id "ENSRNOG00000006804_tx_3"; exon_id "5_14002500_14002681_+"; exonnum "2"; txlen "2049";
5	sraer114_mid	exon	14002500	14002681	0.011882934926101	+	.	gene_id "ENSRNOG00000006804"; transcript_id "ENSRNOG00000006804_tx_4"; exon_id "5_14002500_14002681_+"; exonnum "2"; txlen "1733";
5	sraer114_mid	exon	14004633	14004711	0.0180732957525147	+	.	gene_id "ENSRNOG00000006804"; transcript_id "ENSRNOG00000006804_tx_3"; exon_id "5_14004633_14004711_+"; exonnum "3"; txlen "2049";
5	sraer114_mid	exon	14004633	14004711	0.011882934926101	+	.	gene_id "ENSRNOG00000006804"; transcript_id "ENSRNOG00000006804_tx_4"; exon_id "5_14004633_14004711_+"; exonnum "3"; txlen "1733";
5	ensembl	gene	14009190	14009290	0	+	.	gene_id "ENSRNOG00000069731"; gene_version "2"; gene_name "Rnu6-1297"; gene_source "ensembl"; gene_biotype "snRNA";
5	ensembl	transcript	14009190	14009290	0	+	.	gene_id "ENSRNOG00000069731"; gene_version "2"; transcript_id "ENSRNOT00000119181"; transcript_version "2"; gene_name "Rnu6-1297"; gene_source "ensembl"; gene_biotype "snRNA"; transcript_name "Rnu6-1297-201"; transcript_source "ensembl"; transcript_biotype "snRNA"; tag "Ensembl_canonical";
5	ensembl	exon	14009190	14009290	0	+	.	gene_id "ENSRNOG00000069731"; gene_version "2"; transcript_id "ENSRNOT00000119181"; transcript_version "2"; exon_number "1"; gene_name "Rnu6-1297"; gene_source "ensembl"; gene_biotype "snRNA"; transcript_name "Rnu6-1297-201"; transcript_source "ensembl"; transcript_biotype "snRNA"; exon_id "ENSRNOE00000599381"; exon_version "1"; tag "Ensembl_canonical";
5	ensembl	exon	14010036	14010093	0	+	.	gene_id "ENSRNOG00000006804"; gene_version "9"; transcript_id "ENSRNOT00000066395"; transcript_version "4"; exon_number "1"; gene_name "Ppp1r42"; gene_source "ensembl"; gene_biotype "protein_coding"; transcript_name "Ppp1r42-201"; transcript_source "ensembl"; transcript_biotype "protein_coding"; exon_id "ENSRNOE00000591617"; exon_version "2"; tag "Ensembl_canonical";
5	ensembl	five_prime_utr	14010036	14010093	0	+	.	gene_id "ENSRNOG00000006804"; gene_version "9"; transcript_id "ENSRNOT00000066395"; transcript_version "4"; gene_name "Ppp1r42"; gene_source "ensembl"; gene_biotype "protein_coding"; transcript_name "Ppp1r42-201"; transcript_source "ensembl"; transcript_biotype "protein_coding"; tag "Ensembl_canonical";
5	ensembl	gene	14010036	14057345	0	+	.	gene_id "ENSRNOG00000006804"; gene_version "9"; gene_name "Ppp1r42"; gene_source "ensembl"; gene_biotype "protein_coding";
5	ensembl	transcript	14010036	14057345	0	+	.	gene_id "ENSRNOG00000006804"; gene_version "9"; transcript_id "ENSRNOT00000066395"; transcript_version "4"; gene_name "Ppp1r42"; gene_source "ensembl"; gene_biotype "protein_coding"; transcript_name "Ppp1r42-201"; transcript_source "ensembl"; transcript_biotype "protein_coding"; tag "Ensembl_canonical";
5	ensembl	five_prime_utr	14015263	14015351	0	+	.	gene_id "ENSRNOG00000006804"; gene_version "9"; transcript_id "ENSRNOT00000066395"; transcript_version "4"; gene_name "Ppp1r42"; gene_source "ensembl"; gene_biotype "protein_coding"; transcript_name "Ppp1r42-201"; transcript_source "ensembl"; transcript_biotype "protein_coding"; tag "Ensembl_canonical";
5	ensembl	exon	14015263	14015480	0	+	.	gene_id "ENSRNOG00000006804"; gene_version "9"; transcript_id "ENSRNOT00000066395"; transcript_version "4"; exon_number "2"; gene_name "Ppp1r42"; gene_source "ensembl"; gene_biotype "protein_coding"; transcript_name "Ppp1r42-201"; transcript_source "ensembl"; transcript_biotype "protein_coding"; exon_id "ENSRNOE00000450753"; exon_version "3"; tag "Ensembl_canonical";
5	ENSEMBL114_rn	exon	14015263	14015480	0.0180732957525147	+	.	gene_id "ENSRNOG00000006804"; transcript_id "ENSRNOG00000006804_tx_3"; exon_id "5_14015263_14015480_+"; exonnum "4"; txlen "2049";
5	ENSEMBL114_rn	exon	14015263	14015480	0.011882934926101	+	.	gene_id "ENSRNOG00000006804"; transcript_id "ENSRNOG00000006804_tx_4"; exon_id "5_14015263_14015480_+"; exonnum "4"; txlen "1733";
5	ensembl	start_codon	14015352	14015354	0	+	0	gene_id "ENSRNOG00000006804"; gene_version "9"; transcript_id "ENSRNOT00000066395"; transcript_version "4"; exon_number "2"; gene_name "Ppp1r42"; gene_source "ensembl"; gene_biotype "protein_coding"; transcript_name "Ppp1r42-201"; transcript_source "ensembl"; transcript_biotype "protein_coding"; tag "Ensembl_canonical";
5	ensembl	CDS	14015352	14015480	0	+	0	gene_id "ENSRNOG00000006804"; gene_version "9"; transcript_id "ENSRNOT00000066395"; transcript_version "4"; exon_number "2"; gene_name "Ppp1r42"; gene_source "ensembl"; gene_biotype "protein_coding"; transcript_name "Ppp1r42-201"; transcript_source "ensembl"; transcript_biotype "protein_coding"; protein_id "ENSRNOP00000061242"; protein_version "2"; tag "Ensembl_canonical";
5	ensembl	exon	14018560	14018726	0	+	.	gene_id "ENSRNOG00000006804"; gene_version "9"; transcript_id "ENSRNOT00000066395"; transcript_version "4"; exon_number "3"; gene_name "Ppp1r42"; gene_source "ensembl"; gene_biotype "protein_coding"; transcript_name "Ppp1r42-201"; transcript_source "ensembl"; transcript_biotype "protein_coding"; exon_id "ENSRNOE00000062754"; exon_version "1"; tag "Ensembl_canonical";
5	ensembl	CDS	14018560	14018726	0	+	0	gene_id "ENSRNOG00000006804"; gene_version "9"; transcript_id "ENSRNOT00000066395"; transcript_version "4"; exon_number "3"; gene_name "Ppp1r42"; gene_source "ensembl"; gene_biotype "protein_coding"; transcript_name "Ppp1r42-201"; transcript_source "ensembl"; transcript_biotype "protein_coding"; protein_id "ENSRNOP00000061242"; protein_version "2"; tag "Ensembl_canonical";
5	ENSEMBL114_rn	exon	14018560	14018726	0.0180732957525147	+	.	gene_id "ENSRNOG00000006804"; transcript_id "ENSRNOG00000006804_tx_3"; exon_id "5_14018560_14018726_+"; exonnum "5"; txlen "2049";
5	ENSEMBL114_rn	exon	14018560	14018726	0.011882934926101	+	.	gene_id "ENSRNOG00000006804"; transcript_id "ENSRNOG00000006804_tx_4"; exon_id "5_14018560_14018726_+"; exonnum "5"; txlen "1733";
5	ensembl	exon	14019127	14019265	0	+	.	gene_id "ENSRNOG00000006804"; gene_version "9"; transcript_id "ENSRNOT00000066395"; transcript_version "4"; exon_number "4"; gene_name "Ppp1r42"; gene_source "ensembl"; gene_biotype "protein_coding"; transcript_name "Ppp1r42-201"; transcript_source "ensembl"; transcript_biotype "protein_coding"; exon_id "ENSRNOE00000429802"; exon_version "2"; tag "Ensembl_canonical";
5	ensembl	CDS	14019127	14019265	0	+	1	gene_id "ENSRNOG00000006804"; gene_version "9"; transcript_id "ENSRNOT00000066395"; transcript_version "4"; exon_number "4"; gene_name "Ppp1r42"; gene_source "ensembl"; gene_biotype "protein_coding"; transcript_name "Ppp1r42-201"; transcript_source "ensembl"; transcript_biotype "protein_coding"; protein_id "ENSRNOP00000061242"; protein_version "2"; tag "Ensembl_canonical";
5	ENSEMBL114_rn	exon	14019127	14019265	0.0180732957525147	+	.	gene_id "ENSRNOG00000006804"; transcript_id "ENSRNOG00000006804_tx_3"; exon_id "5_14019127_14019265_+"; exonnum "6"; txlen "2049";
5	ENSEMBL114_rn	exon	14019127	14019265	0.011882934926101	+	.	gene_id "ENSRNOG00000006804"; transcript_id "ENSRNOG00000006804_tx_4"; exon_id "5_14019127_14019265_+"; exonnum "6"; txlen "1733";
5	ensembl	exon	14029534	14029650	0	+	.	gene_id "ENSRNOG00000006804"; gene_version "9"; transcript_id "ENSRNOT00000066395"; transcript_version "4"; exon_number "5"; gene_name "Ppp1r42"; gene_source "ensembl"; gene_biotype "protein_coding"; transcript_name "Ppp1r42-201"; transcript_source "ensembl"; transcript_biotype "protein_coding"; exon_id "ENSRNOE00000431980"; exon_version "2"; tag "Ensembl_canonical";
5	ensembl	CDS	14029534	14029650	0	+	0	gene_id "ENSRNOG00000006804"; gene_version "9"; transcript_id "ENSRNOT00000066395"; transcript_version "4"; exon_number "5"; gene_name "Ppp1r42"; gene_source "ensembl"; gene_biotype "protein_coding"; transcript_name "Ppp1r42-201"; transcript_source "ensembl"; transcript_biotype "protein_coding"; protein_id "ENSRNOP00000061242"; protein_version "2"; tag "Ensembl_canonical";
5	ENSEMBL114_rn	exon	14029534	14029650	0.0180732957525147	+	.	gene_id "ENSRNOG00000006804"; transcript_id "ENSRNOG00000006804_tx_3"; exon_id "5_14029534_14029650_+"; exonnum "7"; txlen "2049";
5	ENSEMBL114_rn	exon	14029534	14029650	0.011882934926101	+	.	gene_id "ENSRNOG00000006804"; transcript_id "ENSRNOG00000006804_tx_4"; exon_id "5_14029534_14029650_+"; exonnum "7"; txlen "1733";
5	ensembl	exon	14038575	14038692	0	+	.	gene_id "ENSRNOG00000006804"; gene_version "9"; transcript_id "ENSRNOT00000066395"; transcript_version "4"; exon_number "6"; gene_name "Ppp1r42"; gene_source "ensembl"; gene_biotype "protein_coding"; transcript_name "Ppp1r42-201"; transcript_source "ensembl"; transcript_biotype "protein_coding"; exon_id "ENSRNOE00000063968"; exon_version "1"; tag "Ensembl_canonical";
5	ensembl	CDS	14038575	14038692	0	+	0	gene_id "ENSRNOG00000006804"; gene_version "9"; transcript_id "ENSRNOT00000066395"; transcript_version "4"; exon_number "6"; gene_name "Ppp1r42"; gene_source "ensembl"; gene_biotype "protein_coding"; transcript_name "Ppp1r42-201"; transcript_source "ensembl"; transcript_biotype "protein_coding"; protein_id "ENSRNOP00000061242"; protein_version "2"; tag "Ensembl_canonical";
5	ENSEMBL114_rn	exon	14038575	14038692	0.0180732957525147	+	.	gene_id "ENSRNOG00000006804"; transcript_id "ENSRNOG00000006804_tx_3"; exon_id "5_14038575_14038692_+"; exonnum "8"; txlen "2049";
5	ENSEMBL114_rn	exon	14038575	14038692	0.011882934926101	+	.	gene_id "ENSRNOG00000006804"; transcript_id "ENSRNOG00000006804_tx_4"; exon_id "5_14038575_14038692_+"; exonnum "8"; txlen "1733";
5	ensembl	exon	14043744	14043875	0	+	.	gene_id "ENSRNOG00000006804"; gene_version "9"; transcript_id "ENSRNOT00000066395"; transcript_version "4"; exon_number "7"; gene_name "Ppp1r42"; gene_source "ensembl"; gene_biotype "protein_coding"; transcript_name "Ppp1r42-201"; transcript_source "ensembl"; transcript_biotype "protein_coding"; exon_id "ENSRNOE00000064051"; exon_version "2"; tag "Ensembl_canonical";
5	ensembl	CDS	14043744	14043875	0	+	2	gene_id "ENSRNOG00000006804"; gene_version "9"; transcript_id "ENSRNOT00000066395"; transcript_version "4"; exon_number "7"; gene_name "Ppp1r42"; gene_source "ensembl"; gene_biotype "protein_coding"; transcript_name "Ppp1r42-201"; transcript_source "ensembl"; transcript_biotype "protein_coding"; protein_id "ENSRNOP00000061242"; protein_version "2"; tag "Ensembl_canonical";
5	ENSEMBL114_rn	exon	14043744	14043875	0.0180732957525147	+	.	gene_id "ENSRNOG00000006804"; transcript_id "ENSRNOG00000006804_tx_3"; exon_id "5_14043744_14043875_+"; exonnum "9"; txlen "2049";
5	ENSEMBL114_rn	exon	14043744	14043875	0.011882934926101	+	.	gene_id "ENSRNOG00000006804"; transcript_id "ENSRNOG00000006804_tx_4"; exon_id "5_14043744_14043875_+"; exonnum "9"; txlen "1733";
5	ensembl	exon	14049369	14049522	0	+	.	gene_id "ENSRNOG00000006804"; gene_version "9"; transcript_id "ENSRNOT00000066395"; transcript_version "4"; exon_number "8"; gene_name "Ppp1r42"; gene_source "ensembl"; gene_biotype "protein_coding"; transcript_name "Ppp1r42-201"; transcript_source "ensembl"; transcript_biotype "protein_coding"; exon_id "ENSRNOE00000282539"; exon_version "1"; tag "Ensembl_canonical";
5	ensembl	CDS	14049369	14049522	0	+	2	gene_id "ENSRNOG00000006804"; gene_version "9"; transcript_id "ENSRNOT00000066395"; transcript_version "4"; exon_number "8"; gene_name "Ppp1r42"; gene_source "ensembl"; gene_biotype "protein_coding"; transcript_name "Ppp1r42-201"; transcript_source "ensembl"; transcript_biotype "protein_coding"; protein_id "ENSRNOP00000061242"; protein_version "2"; tag "Ensembl_canonical";
5	ENSEMBL114_rn	exon	14049369	14049522	0.0180732957525147	+	.	gene_id "ENSRNOG00000006804"; transcript_id "ENSRNOG00000006804_tx_3"; exon_id "5_14049369_14049522_+"; exonnum "10"; txlen "2049";
5	ENSEMBL114_rn	exon	14049369	14049522	0.011882934926101	+	.	gene_id "ENSRNOG00000006804"; transcript_id "ENSRNOG00000006804_tx_4"; exon_id "5_14049369_14049522_+"; exonnum "10"; txlen "1733";
5	ensembl	CDS	14057028	14057136	0	+	1	gene_id "ENSRNOG00000006804"; gene_version "9"; transcript_id "ENSRNOT00000066395"; transcript_version "4"; exon_number "9"; gene_name "Ppp1r42"; gene_source "ensembl"; gene_biotype "protein_coding"; transcript_name "Ppp1r42-201"; transcript_source "ensembl"; transcript_biotype "protein_coding"; protein_id "ENSRNOP00000061242"; protein_version "2"; tag "Ensembl_canonical";
5	ensembl	exon	14057028	14057345	0	+	.	gene_id "ENSRNOG00000006804"; gene_version "9"; transcript_id "ENSRNOT00000066395"; transcript_version "4"; exon_number "9"; gene_name "Ppp1r42"; gene_source "ensembl"; gene_biotype "protein_coding"; transcript_name "Ppp1r42-201"; transcript_source "ensembl"; transcript_biotype "protein_coding"; exon_id "ENSRNOE00000291211"; exon_version "5"; tag "Ensembl_canonical";
5	ENSEMBL114_rn	exon	14057028	14057345	0.0180732957525147	+	.	gene_id "ENSRNOG00000006804"; transcript_id "ENSRNOG00000006804_tx_3"; exon_id "5_14057028_14057345_+"; exonnum "11"; txlen "2049";
5	ENSEMBL114_rn	exon	14057028	14057345	0.011882934926101	+	.	gene_id "ENSRNOG00000006804"; transcript_id "ENSRNOG00000006804_tx_4"; exon_id "5_14057028_14057345_+"; exonnum "11"; txlen "1733";
5	ensembl	stop_codon	14057137	14057139	0	+	0	gene_id "ENSRNOG00000006804"; gene_version "9"; transcript_id "ENSRNOT00000066395"; transcript_version "4"; exon_number "9"; gene_name "Ppp1r42"; gene_source "ensembl"; gene_biotype "protein_coding"; transcript_name "Ppp1r42-201"; transcript_source "ensembl"; transcript_biotype "protein_coding"; tag "Ensembl_canonical";
5	ensembl	three_prime_utr	14057140	14057345	0	+	.	gene_id "ENSRNOG00000006804"; gene_version "9"; transcript_id "ENSRNOT00000066395"; transcript_version "4"; gene_name "Ppp1r42"; gene_source "ensembl"; gene_biotype "protein_coding"; transcript_name "Ppp1r42-201"; transcript_source "ensembl"; transcript_biotype "protein_coding"; tag "Ensembl_canonical";
5	sraer114_es	exon	14058036	14058226	4.64896923984203	+	.	gene_id "ENSRNOG00000087348"; transcript_id "ENSRNOG00000087348_tx_2"; exon_id "5_14058036_14058226_+"; exonnum "1"; txlen "1737";
5	ensembl	exon	14058039	14058205	0	+	.	gene_id "ENSRNOG00000087348"; gene_version "1"; transcript_id "ENSRNOT00000130044"; transcript_version "1"; exon_number "1"; gene_name "Tcf24"; gene_source "ensembl"; gene_biotype "protein_coding"; transcript_name "Tcf24-201"; transcript_source "ensembl"; transcript_biotype "protein_coding"; exon_id "ENSRNOE00000764579"; exon_version "1"; tag "Ensembl_canonical";
5	ensembl	five_prime_utr	14058039	14058205	0	+	.	gene_id "ENSRNOG00000087348"; gene_version "1"; transcript_id "ENSRNOT00000130044"; transcript_version "1"; gene_name "Tcf24"; gene_source "ensembl"; gene_biotype "protein_coding"; transcript_name "Tcf24-201"; transcript_source "ensembl"; transcript_biotype "protein_coding"; tag "Ensembl_canonical";
5	ensembl	gene	14058039	14063345	0	+	.	gene_id "ENSRNOG00000087348"; gene_version "1"; gene_name "Tcf24"; gene_source "ensembl"; gene_biotype "protein_coding";
5	ensembl	transcript	14058039	14063345	0	+	.	gene_id "ENSRNOG00000087348"; gene_version "1"; transcript_id "ENSRNOT00000130044"; transcript_version "1"; gene_name "Tcf24"; gene_source "ensembl"; gene_biotype "protein_coding"; transcript_name "Tcf24-201"; transcript_source "ensembl"; transcript_biotype "protein_coding"; tag "Ensembl_canonical";
5	ensembl	five_prime_utr	14058384	14058415	0	+	.	gene_id "ENSRNOG00000087348"; gene_version "1"; transcript_id "ENSRNOT00000130044"; transcript_version "1"; gene_name "Tcf24"; gene_source "ensembl"; gene_biotype "protein_coding"; transcript_name "Tcf24-201"; transcript_source "ensembl"; transcript_biotype "protein_coding"; tag "Ensembl_canonical";
5	ensembl	exon	14058384	14058814	0	+	.	gene_id "ENSRNOG00000087348"; gene_version "1"; transcript_id "ENSRNOT00000130044"; transcript_version "1"; exon_number "2"; gene_name "Tcf24"; gene_source "ensembl"; gene_biotype "protein_coding"; transcript_name "Tcf24-201"; transcript_source "ensembl"; transcript_biotype "protein_coding"; exon_id "ENSRNOE00000519183"; exon_version "2"; tag "Ensembl_canonical";
5	ENSEMBL114_rn	exon	14058384	14058814	4.64896923984203	+	.	gene_id "ENSRNOG00000087348"; transcript_id "ENSRNOG00000087348_tx_2"; exon_id "5_14058384_14058814_+"; exonnum "2"; txlen "1737";
5	ensembl	start_codon	14058416	14058418	0	+	0	gene_id "ENSRNOG00000087348"; gene_version "1"; transcript_id "ENSRNOT00000130044"; transcript_version "1"; exon_number "2"; gene_name "Tcf24"; gene_source "ensembl"; gene_biotype "protein_coding"; transcript_name "Tcf24-201"; transcript_source "ensembl"; transcript_biotype "protein_coding"; tag "Ensembl_canonical";
5	ensembl	CDS	14058416	14058814	0	+	0	gene_id "ENSRNOG00000087348"; gene_version "1"; transcript_id "ENSRNOT00000130044"; transcript_version "1"; exon_number "2"; gene_name "Tcf24"; gene_source "ensembl"; gene_biotype "protein_coding"; transcript_name "Tcf24-201"; transcript_source "ensembl"; transcript_biotype "protein_coding"; protein_id "ENSRNOP00000101240"; protein_version "1"; tag "Ensembl_canonical";
5	ensembl	CDS	14062231	14062341	0	+	0	gene_id "ENSRNOG00000087348"; gene_version "1"; transcript_id "ENSRNOT00000130044"; transcript_version "1"; exon_number "3"; gene_name "Tcf24"; gene_source "ensembl"; gene_biotype "protein_coding"; transcript_name "Tcf24-201"; transcript_source "ensembl"; transcript_biotype "protein_coding"; protein_id "ENSRNOP00000101240"; protein_version "1"; tag "Ensembl_canonical";
5	ensembl	exon	14062231	14063345	0	+	.	gene_id "ENSRNOG00000087348"; gene_version "1"; transcript_id "ENSRNOT00000130044"; transcript_version "1"; exon_number "3"; gene_name "Tcf24"; gene_source "ensembl"; gene_biotype "protein_coding"; transcript_name "Tcf24-201"; transcript_source "ensembl"; transcript_biotype "protein_coding"; exon_id "ENSRNOE00000695868"; exon_version "1"; tag "Ensembl_canonical";
5	ENSEMBL114_rn	exon	14062231	14063345	4.64896923984203	+	.	gene_id "ENSRNOG00000087348"; transcript_id "ENSRNOG00000087348_tx_2"; exon_id "5_14062231_14063345_+"; exonnum "3"; txlen "1737";
5	ensembl	stop_codon	14062342	14062344	0	+	0	gene_id "ENSRNOG00000087348"; gene_version "1"; transcript_id "ENSRNOT00000130044"; transcript_version "1"; exon_number "3"; gene_name "Tcf24"; gene_source "ensembl"; gene_biotype "protein_coding"; transcript_name "Tcf24-201"; transcript_source "ensembl"; transcript_biotype "protein_coding"; tag "Ensembl_canonical";
5	ensembl	three_prime_utr	14062345	14063345	0	+	.	gene_id "ENSRNOG00000087348"; gene_version "1"; transcript_id "ENSRNOT00000130044"; transcript_version "1"; gene_name "Tcf24"; gene_source "ensembl"; gene_biotype "protein_coding"; transcript_name "Tcf24-201"; transcript_source "ensembl"; transcript_biotype "protein_coding"; tag "Ensembl_canonical";
5	sraer114_es	exon	14079014	14079177	290.539642552074	+	.	gene_id "sraer114_gene_4665"; transcript_id "sraer114_gene_4665_tx_2"; exon_id "5_14079014_14079177_+"; exonnum "1"; txlen "588";
5	sraer114_es	exon	14079014	14079177	0.142882809677526	+	.	gene_id "sraer114_gene_4665"; transcript_id "sraer114_gene_4665_tx_4"; exon_id "5_14079014_14079177_+"; exonnum "1"; txlen "962";
5	sraer114_es	exon	14079016	14079102	1508.40022400515	+	.	gene_id "sraer114_gene_4665"; transcript_id "sraer114_gene_4665_tx_1"; exon_id "5_14079016_14079102_+"; exonnum "1"; txlen "511";
5	sraer114_es	exon	14079016	14079102	0.142882809677526	+	.	gene_id "sraer114_gene_4665"; transcript_id "sraer114_gene_4665_tx_3"; exon_id "5_14079016_14079102_+"; exonnum "1"; txlen "885";
5	sraer114_mid	exon	14080198	14080309	1508.40022400515	+	.	gene_id "sraer114_gene_4665"; transcript_id "sraer114_gene_4665_tx_1"; exon_id "5_14080198_14080309_+"; exonnum "2"; txlen "511";
5	sraer114_mid	exon	14080198	14080309	290.539642552074	+	.	gene_id "sraer114_gene_4665"; transcript_id "sraer114_gene_4665_tx_2"; exon_id "5_14080198_14080309_+"; exonnum "2"; txlen "588";
5	sraer114_mid	exon	14080198	14080309	0.142882809677526	+	.	gene_id "sraer114_gene_4665"; transcript_id "sraer114_gene_4665_tx_3"; exon_id "5_14080198_14080309_+"; exonnum "2"; txlen "885";
5	sraer114_mid	exon	14080198	14080309	0.142882809677526	+	.	gene_id "sraer114_gene_4665"; transcript_id "sraer114_gene_4665_tx_4"; exon_id "5_14080198_14080309_+"; exonnum "2"; txlen "962";
5	ensembl	gene	14080356	14080440	0	+	.	gene_id "ENSRNOG00000060290"; gene_version "3"; gene_name "Snord87"; gene_source "ensembl"; gene_biotype "snoRNA";
5	ensembl	transcript	14080356	14080440	0	+	.	gene_id "ENSRNOG00000060290"; gene_version "3"; transcript_id "ENSRNOT00000088906"; transcript_version "3"; gene_name "Snord87"; gene_source "ensembl"; gene_biotype "snoRNA"; transcript_name "Snord87-201"; transcript_source "ensembl"; transcript_biotype "snoRNA"; tag "Ensembl_canonical";
5	ensembl	exon	14080356	14080440	0	+	.	gene_id "ENSRNOG00000060290"; gene_version "3"; transcript_id "ENSRNOT00000088906"; transcript_version "3"; exon_number "1"; gene_name "Snord87"; gene_source "ensembl"; gene_biotype "snoRNA"; transcript_name "Snord87-201"; transcript_source "ensembl"; transcript_biotype "snoRNA"; exon_id "ENSRNOE00000553005"; exon_version "1"; tag "Ensembl_canonical";
5	sraer114_mid	exon	14080506	14080570	1508.40022400515	+	.	gene_id "sraer114_gene_4665"; transcript_id "sraer114_gene_4665_tx_1"; exon_id "5_14080506_14080570_+"; exonnum "3"; txlen "511";
5	sraer114_mid	exon	14080506	14080570	290.539642552074	+	.	gene_id "sraer114_gene_4665"; transcript_id "sraer114_gene_4665_tx_2"; exon_id "5_14080506_14080570_+"; exonnum "3"; txlen "588";
5	sraer114_mid	exon	14080506	14080570	0.142882809677526	+	.	gene_id "sraer114_gene_4665"; transcript_id "sraer114_gene_4665_tx_3"; exon_id "5_14080506_14080570_+"; exonnum "3"; txlen "885";
5	sraer114_mid	exon	14080506	14080570	0.142882809677526	+	.	gene_id "sraer114_gene_4665"; transcript_id "sraer114_gene_4665_tx_4"; exon_id "5_14080506_14080570_+"; exonnum "3"; txlen "962";
5	sraer114_ss	exon	14080722	14080968	1508.40022400515	+	.	gene_id "sraer114_gene_4665"; transcript_id "sraer114_gene_4665_tx_1"; exon_id "5_14080722_14080968_+"; exonnum "4"; txlen "511";
5	sraer114_ss	exon	14080722	14080968	290.539642552074	+	.	gene_id "sraer114_gene_4665"; transcript_id "sraer114_gene_4665_tx_2"; exon_id "5_14080722_14080968_+"; exonnum "4"; txlen "588";
5	sraer114_mid	exon	14116787	14116948	0.142882809677526	+	.	gene_id "sraer114_gene_4665"; transcript_id "sraer114_gene_4665_tx_3"; exon_id "5_14116787_14116948_+"; exonnum "4"; txlen "885";
5	sraer114_mid	exon	14116787	14116948	0.142882809677526	+	.	gene_id "sraer114_gene_4665"; transcript_id "sraer114_gene_4665_tx_4"; exon_id "5_14116787_14116948_+"; exonnum "4"; txlen "962";
5	sraer114_mid	exon	14123554	14123666	0.142882809677526	+	.	gene_id "sraer114_gene_4665"; transcript_id "sraer114_gene_4665_tx_3"; exon_id "5_14123554_14123666_+"; exonnum "5"; txlen "885";
5	sraer114_mid	exon	14123554	14123666	0.142882809677526	+	.	gene_id "sraer114_gene_4665"; transcript_id "sraer114_gene_4665_tx_4"; exon_id "5_14123554_14123666_+"; exonnum "5"; txlen "962";
5	sraer114_mid	exon	14124769	14124858	0.142882809677526	+	.	gene_id "sraer114_gene_4665"; transcript_id "sraer114_gene_4665_tx_3"; exon_id "5_14124769_14124858_+"; exonnum "6"; txlen "885";
5	sraer114_mid	exon	14124769	14124858	0.142882809677526	+	.	gene_id "sraer114_gene_4665"; transcript_id "sraer114_gene_4665_tx_4"; exon_id "5_14124769_14124858_+"; exonnum "6"; txlen "962";
5	sraer114_mid	exon	14145776	14145883	0.142882809677526	+	.	gene_id "sraer114_gene_4665"; transcript_id "sraer114_gene_4665_tx_3"; exon_id "5_14145776_14145883_+"; exonnum "7"; txlen "885";
5	sraer114_mid	exon	14145776	14145883	0.142882809677526	+	.	gene_id "sraer114_gene_4665"; transcript_id "sraer114_gene_4665_tx_4"; exon_id "5_14145776_14145883_+"; exonnum "7"; txlen "962";
5	sraer114_mid	exon	14147066	14147213	0.142882809677526	+	.	gene_id "sraer114_gene_4665"; transcript_id "sraer114_gene_4665_tx_3"; exon_id "5_14147066_14147213_+"; exonnum "8"; txlen "885";
5	sraer114_mid	exon	14147066	14147213	0.142882809677526	+	.	gene_id "sraer114_gene_4665"; transcript_id "sraer114_gene_4665_tx_4"; exon_id "5_14147066_14147213_+"; exonnum "8"; txlen "962";
5	sraer114_es	exon	14163159	14163494	0.192253862261684	+	.	gene_id "sraer114_gene_17370"; transcript_id "sraer114_gene_17370_tx_1"; exon_id "5_14163159_14163494_+"; exonnum "1"; txlen "829";
5	sraer114_ss	exon	14164208	14164700	0.192253862261684	+	.	gene_id "sraer114_gene_17370"; transcript_id "sraer114_gene_17370_tx_1"; exon_id "5_14164208_14164700_+"; exonnum "2"; txlen "829";
5	ensembl	five_prime_utr	14316918	14317199	0	+	.	gene_id "ENSRNOG00000006980"; gene_version "6"; transcript_id "ENSRNOT00000009136"; transcript_version "6"; gene_name "Vcpip1"; gene_source "ensembl"; gene_biotype "protein_coding"; transcript_name "Vcpip1-201"; transcript_source "ensembl"; transcript_biotype "protein_coding"; tag "Ensembl_canonical";
5	ensembl	exon	14316918	14319906	0	+	.	gene_id "ENSRNOG00000006980"; gene_version "6"; transcript_id "ENSRNOT00000009136"; transcript_version "6"; exon_number "1"; gene_name "Vcpip1"; gene_source "ensembl"; gene_biotype "protein_coding"; transcript_name "Vcpip1-201"; transcript_source "ensembl"; transcript_biotype "protein_coding"; exon_id "ENSRNOE00000064120"; exon_version "6"; tag "Ensembl_canonical";
5	ensembl	gene	14316918	14347778	0	+	.	gene_id "ENSRNOG00000006980"; gene_version "6"; gene_name "Vcpip1"; gene_source "ensembl"; gene_biotype "protein_coding";
5	ensembl	transcript	14316918	14347778	0	+	.	gene_id "ENSRNOG00000006980"; gene_version "6"; transcript_id "ENSRNOT00000009136"; transcript_version "6"; gene_name "Vcpip1"; gene_source "ensembl"; gene_biotype "protein_coding"; transcript_name "Vcpip1-201"; transcript_source "ensembl"; transcript_biotype "protein_coding"; tag "Ensembl_canonical";
5	ensembl	start_codon	14317200	14317202	0	+	0	gene_id "ENSRNOG00000006980"; gene_version "6"; transcript_id "ENSRNOT00000009136"; transcript_version "6"; exon_number "1"; gene_name "Vcpip1"; gene_source "ensembl"; gene_biotype "protein_coding"; transcript_name "Vcpip1-201"; transcript_source "ensembl"; transcript_biotype "protein_coding"; tag "Ensembl_canonical";
5	ensembl	CDS	14317200	14319906	0	+	0	gene_id "ENSRNOG00000006980"; gene_version "6"; transcript_id "ENSRNOT00000009136"; transcript_version "6"; exon_number "1"; gene_name "Vcpip1"; gene_source "ensembl"; gene_biotype "protein_coding"; transcript_name "Vcpip1-201"; transcript_source "ensembl"; transcript_biotype "protein_coding"; protein_id "ENSRNOP00000009136"; protein_version "3"; tag "Ensembl_canonical";
5	sraer114_es	exon	14320591	14320657	0.0177870791252157	+	.	gene_id "ENSRNOG00000006980"; transcript_id "ENSRNOG00000006980_tx_3"; exon_id "5_14320591_14320657_+"; exonnum "1"; txlen "5264";
5	sraer114_es	exon	14321582	14321766	0.0489498420762026	+	.	gene_id "ENSRNOG00000006980"; transcript_id "ENSRNOG00000006980_tx_2"; exon_id "5_14321582_14321766_+"; exonnum "1"; txlen "5382";
5	sraer114_mid	exon	14326924	14327026	0.0489498420762026	+	.	gene_id "ENSRNOG00000006980"; transcript_id "ENSRNOG00000006980_tx_2"; exon_id "5_14326924_14327026_+"; exonnum "2"; txlen "5382";
5	sraer114_mid	exon	14326924	14327026	0.0177870791252157	+	.	gene_id "ENSRNOG00000006980"; transcript_id "ENSRNOG00000006980_tx_3"; exon_id "5_14326924_14327026_+"; exonnum "2"; txlen "5264";
5	ensembl	exon	14329329	14329415	0	+	.	gene_id "ENSRNOG00000006980"; gene_version "6"; transcript_id "ENSRNOT00000009136"; transcript_version "6"; exon_number "2"; gene_name "Vcpip1"; gene_source "ensembl"; gene_biotype "protein_coding"; transcript_name "Vcpip1-201"; transcript_source "ensembl"; transcript_biotype "protein_coding"; exon_id "ENSRNOE00000207864"; exon_version "1"; tag "Ensembl_canonical";
5	ensembl	CDS	14329329	14329415	0	+	2	gene_id "ENSRNOG00000006980"; gene_version "6"; transcript_id "ENSRNOT00000009136"; transcript_version "6"; exon_number "2"; gene_name "Vcpip1"; gene_source "ensembl"; gene_biotype "protein_coding"; transcript_name "Vcpip1-201"; transcript_source "ensembl"; transcript_biotype "protein_coding"; protein_id "ENSRNOP00000009136"; protein_version "3"; tag "Ensembl_canonical";
5	ENSEMBL114_rn	exon	14329329	14329415	0.0489498420762026	+	.	gene_id "ENSRNOG00000006980"; transcript_id "ENSRNOG00000006980_tx_2"; exon_id "5_14329329_14329415_+"; exonnum "3"; txlen "5382";
5	ENSEMBL114_rn	exon	14329329	14329415	0.0177870791252157	+	.	gene_id "ENSRNOG00000006980"; transcript_id "ENSRNOG00000006980_tx_3"; exon_id "5_14329329_14329415_+"; exonnum "3"; txlen "5264";
5	ensembl	CDS	14342772	14343640	0	+	2	gene_id "ENSRNOG00000006980"; gene_version "6"; transcript_id "ENSRNOT00000009136"; transcript_version "6"; exon_number "3"; gene_name "Vcpip1"; gene_source "ensembl"; gene_biotype "protein_coding"; transcript_name "Vcpip1-201"; transcript_source "ensembl"; transcript_biotype "protein_coding"; protein_id "ENSRNOP00000009136"; protein_version "3"; tag "Ensembl_canonical";
5	ensembl	exon	14342772	14347778	0	+	.	gene_id "ENSRNOG00000006980"; gene_version "6"; transcript_id "ENSRNOT00000009136"; transcript_version "6"; exon_number "3"; gene_name "Vcpip1"; gene_source "ensembl"; gene_biotype "protein_coding"; transcript_name "Vcpip1-201"; transcript_source "ensembl"; transcript_biotype "protein_coding"; exon_id "ENSRNOE00000207873"; exon_version "5"; tag "Ensembl_canonical";
5	ENSEMBL114_rn	exon	14342772	14347778	0.0489498420762026	+	.	gene_id "ENSRNOG00000006980"; transcript_id "ENSRNOG00000006980_tx_2"; exon_id "5_14342772_14347778_+"; exonnum "4"; txlen "5382";
5	ENSEMBL114_rn	exon	14342772	14347778	0.0177870791252157	+	.	gene_id "ENSRNOG00000006980"; transcript_id "ENSRNOG00000006980_tx_3"; exon_id "5_14342772_14347778_+"; exonnum "4"; txlen "5264";
5	ensembl	stop_codon	14343641	14343643	0	+	0	gene_id "ENSRNOG00000006980"; gene_version "6"; transcript_id "ENSRNOT00000009136"; transcript_version "6"; exon_number "3"; gene_name "Vcpip1"; gene_source "ensembl"; gene_biotype "protein_coding"; transcript_name "Vcpip1-201"; transcript_source "ensembl"; transcript_biotype "protein_coding"; tag "Ensembl_canonical";
5	ensembl	three_prime_utr	14343644	14347778	0	+	.	gene_id "ENSRNOG00000006980"; gene_version "6"; transcript_id "ENSRNOT00000009136"; transcript_version "6"; gene_name "Vcpip1"; gene_source "ensembl"; gene_biotype "protein_coding"; transcript_name "Vcpip1-201"; transcript_source "ensembl"; transcript_biotype "protein_coding"; tag "Ensembl_canonical";
5	ensembl	gene	14350679	14351705	0	+	.	gene_id "ENSRNOG00000074062"; gene_version "1"; gene_source "ensembl"; gene_biotype "lncRNA";
5	ensembl	transcript	14350679	14351705	0	+	.	gene_id "ENSRNOG00000074062"; gene_version "1"; transcript_id "ENSRNOT00000134819"; transcript_version "1"; gene_source "ensembl"; gene_biotype "lncRNA"; transcript_source "ensembl"; transcript_biotype "lncRNA"; tag "Ensembl_canonical";
5	ensembl	exon	14350679	14351705	0	+	.	gene_id "ENSRNOG00000074062"; gene_version "1"; transcript_id "ENSRNOT00000134819"; transcript_version "1"; exon_number "1"; gene_source "ensembl"; gene_biotype "lncRNA"; transcript_source "ensembl"; transcript_biotype "lncRNA"; exon_id "ENSRNOE00000796273"; exon_version "1"; tag "Ensembl_canonical";
5	ensembl	five_prime_utr	14365768	14366124	0	+	.	gene_id "ENSRNOG00000021669"; gene_version "8"; transcript_id "ENSRNOT00000067977"; transcript_version "4"; gene_name "Mybl1"; gene_source "ensembl"; gene_biotype "protein_coding"; transcript_name "Mybl1-201"; transcript_source "ensembl"; transcript_biotype "protein_coding";
5	ensembl	five_prime_utr	14365768	14366124	0	+	.	gene_id "ENSRNOG00000021669"; gene_version "8"; transcript_id "ENSRNOT00000099850"; transcript_version "2"; gene_name "Mybl1"; gene_source "ensembl"; gene_biotype "protein_coding"; transcript_name "Mybl1-203"; transcript_source "ensembl"; transcript_biotype "protein_coding";
5	ensembl	five_prime_utr	14365768	14366124	0	+	.	gene_id "ENSRNOG00000021669"; gene_version "8"; transcript_id "ENSRNOT00000132216"; transcript_version "1"; gene_name "Mybl1"; gene_source "ensembl"; gene_biotype "protein_coding"; transcript_name "Mybl1-205"; transcript_source "ensembl"; transcript_biotype "protein_coding";
5	ensembl	five_prime_utr	14365768	14366124	0	+	.	gene_id "ENSRNOG00000021669"; gene_version "8"; transcript_id "ENSRNOT00000124025"; transcript_version "1"; gene_name "Mybl1"; gene_source "ensembl"; gene_biotype "protein_coding"; transcript_name "Mybl1-204"; transcript_source "ensembl"; transcript_biotype "protein_coding";
5	ensembl	exon	14365768	14366144	0	+	.	gene_id "ENSRNOG00000021669"; gene_version "8"; transcript_id "ENSRNOT00000067977"; transcript_version "4"; exon_number "1"; gene_name "Mybl1"; gene_source "ensembl"; gene_biotype "protein_coding"; transcript_name "Mybl1-201"; transcript_source "ensembl"; transcript_biotype "protein_coding"; exon_id "ENSRNOE00000448344"; exon_version "3";
5	ensembl	exon	14365768	14366144	0	+	.	gene_id "ENSRNOG00000021669"; gene_version "8"; transcript_id "ENSRNOT00000099850"; transcript_version "2"; exon_number "1"; gene_name "Mybl1"; gene_source "ensembl"; gene_biotype "protein_coding"; transcript_name "Mybl1-203"; transcript_source "ensembl"; transcript_biotype "protein_coding"; exon_id "ENSRNOE00000448344"; exon_version "3";
5	ensembl	exon	14365768	14366144	0	+	.	gene_id "ENSRNOG00000021669"; gene_version "8"; transcript_id "ENSRNOT00000132216"; transcript_version "1"; exon_number "1"; gene_name "Mybl1"; gene_source "ensembl"; gene_biotype "protein_coding"; transcript_name "Mybl1-205"; transcript_source "ensembl"; transcript_biotype "protein_coding"; exon_id "ENSRNOE00000448344"; exon_version "3";
5	ensembl	exon	14365768	14366144	0	+	.	gene_id "ENSRNOG00000021669"; gene_version "8"; transcript_id "ENSRNOT00000124025"; transcript_version "1"; exon_number "1"; gene_name "Mybl1"; gene_source "ensembl"; gene_biotype "protein_coding"; transcript_name "Mybl1-204"; transcript_source "ensembl"; transcript_biotype "protein_coding"; exon_id "ENSRNOE00000448344"; exon_version "3";
5	ensembl	transcript	14365768	14399553	0	+	.	gene_id "ENSRNOG00000021669"; gene_version "8"; transcript_id "ENSRNOT00000067977"; transcript_version "4"; gene_name "Mybl1"; gene_source "ensembl"; gene_biotype "protein_coding"; transcript_name "Mybl1-201"; transcript_source "ensembl"; transcript_biotype "protein_coding";
5	ensembl	gene	14365768	14399588	0	+	.	gene_id "ENSRNOG00000021669"; gene_version "8"; gene_name "Mybl1"; gene_source "ensembl"; gene_biotype "protein_coding";
5	ensembl	transcript	14365768	14399588	0	+	.	gene_id "ENSRNOG00000021669"; gene_version "8"; transcript_id "ENSRNOT00000099850"; transcript_version "2"; gene_name "Mybl1"; gene_source "ensembl"; gene_biotype "protein_coding"; transcript_name "Mybl1-203"; transcript_source "ensembl"; transcript_biotype "protein_coding";
5	ensembl	transcript	14365768	14399588	0	+	.	gene_id "ENSRNOG00000021669"; gene_version "8"; transcript_id "ENSRNOT00000132216"; transcript_version "1"; gene_name "Mybl1"; gene_source "ensembl"; gene_biotype "protein_coding"; transcript_name "Mybl1-205"; transcript_source "ensembl"; transcript_biotype "protein_coding";
5	ensembl	transcript	14365768	14399588	0	+	.	gene_id "ENSRNOG00000021669"; gene_version "8"; transcript_id "ENSRNOT00000124025"; transcript_version "1"; gene_name "Mybl1"; gene_source "ensembl"; gene_biotype "protein_coding"; transcript_name "Mybl1-204"; transcript_source "ensembl"; transcript_biotype "protein_coding";
5	ensembl	five_prime_utr	14365873	14366124	0	+	.	gene_id "ENSRNOG00000021669"; gene_version "8"; transcript_id "ENSRNOT00000099708"; transcript_version "2"; gene_name "Mybl1"; gene_source "ensembl"; gene_biotype "protein_coding"; transcript_name "Mybl1-202"; transcript_source "ensembl"; transcript_biotype "protein_coding"; tag "Ensembl_canonical";
5	ensembl	exon	14365873	14366144	0	+	.	gene_id "ENSRNOG00000021669"; gene_version "8"; transcript_id "ENSRNOT00000099708"; transcript_version "2"; exon_number "1"; gene_name "Mybl1"; gene_source "ensembl"; gene_biotype "protein_coding"; transcript_name "Mybl1-202"; transcript_source "ensembl"; transcript_biotype "protein_coding"; exon_id "ENSRNOE00000716968"; exon_version "1"; tag "Ensembl_canonical";
5	ensembl	transcript	14365873	14399588	0	+	.	gene_id "ENSRNOG00000021669"; gene_version "8"; transcript_id "ENSRNOT00000099708"; transcript_version "2"; gene_name "Mybl1"; gene_source "ensembl"; gene_biotype "protein_coding"; transcript_name "Mybl1-202"; transcript_source "ensembl"; transcript_biotype "protein_coding"; tag "Ensembl_canonical";
5	ensembl	start_codon	14366125	14366127	0	+	0	gene_id "ENSRNOG00000021669"; gene_version "8"; transcript_id "ENSRNOT00000099708"; transcript_version "2"; exon_number "1"; gene_name "Mybl1"; gene_source "ensembl"; gene_biotype "protein_coding"; transcript_name "Mybl1-202"; transcript_source "ensembl"; transcript_biotype "protein_coding"; tag "Ensembl_canonical";
5	ensembl	start_codon	14366125	14366127	0	+	0	gene_id "ENSRNOG00000021669"; gene_version "8"; transcript_id "ENSRNOT00000067977"; transcript_version "4"; exon_number "1"; gene_name "Mybl1"; gene_source "ensembl"; gene_biotype "protein_coding"; transcript_name "Mybl1-201"; transcript_source "ensembl"; transcript_biotype "protein_coding";
5	ensembl	start_codon	14366125	14366127	0	+	0	gene_id "ENSRNOG00000021669"; gene_version "8"; transcript_id "ENSRNOT00000099850"; transcript_version "2"; exon_number "1"; gene_name "Mybl1"; gene_source "ensembl"; gene_biotype "protein_coding"; transcript_name "Mybl1-203"; transcript_source "ensembl"; transcript_biotype "protein_coding";
5	ensembl	start_codon	14366125	14366127	0	+	0	gene_id "ENSRNOG00000021669"; gene_version "8"; transcript_id "ENSRNOT00000132216"; transcript_version "1"; exon_number "1"; gene_name "Mybl1"; gene_source "ensembl"; gene_biotype "protein_coding"; transcript_name "Mybl1-205"; transcript_source "ensembl"; transcript_biotype "protein_coding";
5	ensembl	start_codon	14366125	14366127	0	+	0	gene_id "ENSRNOG00000021669"; gene_version "8"; transcript_id "ENSRNOT00000124025"; transcript_version "1"; exon_number "1"; gene_name "Mybl1"; gene_source "ensembl"; gene_biotype "protein_coding"; transcript_name "Mybl1-204"; transcript_source "ensembl"; transcript_biotype "protein_coding";
5	ensembl	CDS	14366125	14366144	0	+	0	gene_id "ENSRNOG00000021669"; gene_version "8"; transcript_id "ENSRNOT00000099708"; transcript_version "2"; exon_number "1"; gene_name "Mybl1"; gene_source "ensembl"; gene_biotype "protein_coding"; transcript_name "Mybl1-202"; transcript_source "ensembl"; transcript_biotype "protein_coding"; protein_id "ENSRNOP00000092705"; protein_version "2"; tag "Ensembl_canonical";
5	ensembl	CDS	14366125	14366144	0	+	0	gene_id "ENSRNOG00000021669"; gene_version "8"; transcript_id "ENSRNOT00000067977"; transcript_version "4"; exon_number "1"; gene_name "Mybl1"; gene_source "ensembl"; gene_biotype "protein_coding"; transcript_name "Mybl1-201"; transcript_source "ensembl"; transcript_biotype "protein_coding"; protein_id "ENSRNOP00000062710"; protein_version "3";
5	ensembl	CDS	14366125	14366144	0	+	0	gene_id "ENSRNOG00000021669"; gene_version "8"; transcript_id "ENSRNOT00000099850"; transcript_version "2"; exon_number "1"; gene_name "Mybl1"; gene_source "ensembl"; gene_biotype "protein_coding"; transcript_name "Mybl1-203"; transcript_source "ensembl"; transcript_biotype "protein_coding"; protein_id "ENSRNOP00000094567"; protein_version "1";
5	ensembl	CDS	14366125	14366144	0	+	0	gene_id "ENSRNOG00000021669"; gene_version "8"; transcript_id "ENSRNOT00000132216"; transcript_version "1"; exon_number "1"; gene_name "Mybl1"; gene_source "ensembl"; gene_biotype "protein_coding"; transcript_name "Mybl1-205"; transcript_source "ensembl"; transcript_biotype "protein_coding"; protein_id "ENSRNOP00000099403"; protein_version "1";
5	ensembl	CDS	14366125	14366144	0	+	0	gene_id "ENSRNOG00000021669"; gene_version "8"; transcript_id "ENSRNOT00000124025"; transcript_version "1"; exon_number "1"; gene_name "Mybl1"; gene_source "ensembl"; gene_biotype "protein_coding"; transcript_name "Mybl1-204"; transcript_source "ensembl"; transcript_biotype "protein_coding"; protein_id "ENSRNOP00000108872"; protein_version "1";
5	ensembl	exon	14367374	14367442	0	+	.	gene_id "ENSRNOG00000021669"; gene_version "8"; transcript_id "ENSRNOT00000099708"; transcript_version "2"; exon_number "2"; gene_name "Mybl1"; gene_source "ensembl"; gene_biotype "protein_coding"; transcript_name "Mybl1-202"; transcript_source "ensembl"; transcript_biotype "protein_coding"; exon_id "ENSRNOE00000803338"; exon_version "1"; tag "Ensembl_canonical";
5	ensembl	CDS	14367374	14367442	0	+	1	gene_id "ENSRNOG00000021669"; gene_version "8"; transcript_id "ENSRNOT00000099708"; transcript_version "2"; exon_number "2"; gene_name "Mybl1"; gene_source "ensembl"; gene_biotype "protein_coding"; transcript_name "Mybl1-202"; transcript_source "ensembl"; transcript_biotype "protein_coding"; protein_id "ENSRNOP00000092705"; protein_version "2"; tag "Ensembl_canonical";
5	ensembl	exon	14374290	14374395	0	+	.	gene_id "ENSRNOG00000021669"; gene_version "8"; transcript_id "ENSRNOT00000099708"; transcript_version "2"; exon_number "3"; gene_name "Mybl1"; gene_source "ensembl"; gene_biotype "protein_coding"; transcript_name "Mybl1-202"; transcript_source "ensembl"; transcript_biotype "protein_coding"; exon_id "ENSRNOE00000423977"; exon_version "1"; tag "Ensembl_canonical";
5	ensembl	CDS	14374290	14374395	0	+	1	gene_id "ENSRNOG00000021669"; gene_version "8"; transcript_id "ENSRNOT00000099708"; transcript_version "2"; exon_number "3"; gene_name "Mybl1"; gene_source "ensembl"; gene_biotype "protein_coding"; transcript_name "Mybl1-202"; transcript_source "ensembl"; transcript_biotype "protein_coding"; protein_id "ENSRNOP00000092705"; protein_version "2"; tag "Ensembl_canonical";
5	ensembl	exon	14374290	14374395	0	+	.	gene_id "ENSRNOG00000021669"; gene_version "8"; transcript_id "ENSRNOT00000067977"; transcript_version "4"; exon_number "2"; gene_name "Mybl1"; gene_source "ensembl"; gene_biotype "protein_coding"; transcript_name "Mybl1-201"; transcript_source "ensembl"; transcript_biotype "protein_coding"; exon_id "ENSRNOE00000423977"; exon_version "1";
5	ensembl	CDS	14374290	14374395	0	+	1	gene_id "ENSRNOG00000021669"; gene_version "8"; transcript_id "ENSRNOT00000067977"; transcript_version "4"; exon_number "2"; gene_name "Mybl1"; gene_source "ensembl"; gene_biotype "protein_coding"; transcript_name "Mybl1-201"; transcript_source "ensembl"; transcript_biotype "protein_coding"; protein_id "ENSRNOP00000062710"; protein_version "3";
5	ensembl	exon	14374290	14374395	0	+	.	gene_id "ENSRNOG00000021669"; gene_version "8"; transcript_id "ENSRNOT00000099850"; transcript_version "2"; exon_number "2"; gene_name "Mybl1"; gene_source "ensembl"; gene_biotype "protein_coding"; transcript_name "Mybl1-203"; transcript_source "ensembl"; transcript_biotype "protein_coding"; exon_id "ENSRNOE00000423977"; exon_version "1";
5	ensembl	CDS	14374290	14374395	0	+	1	gene_id "ENSRNOG00000021669"; gene_version "8"; transcript_id "ENSRNOT00000099850"; transcript_version "2"; exon_number "2"; gene_name "Mybl1"; gene_source "ensembl"; gene_biotype "protein_coding"; transcript_name "Mybl1-203"; transcript_source "ensembl"; transcript_biotype "protein_coding"; protein_id "ENSRNOP00000094567"; protein_version "1";
5	ensembl	exon	14374290	14374395	0	+	.	gene_id "ENSRNOG00000021669"; gene_version "8"; transcript_id "ENSRNOT00000132216"; transcript_version "1"; exon_number "2"; gene_name "Mybl1"; gene_source "ensembl"; gene_biotype "protein_coding"; transcript_name "Mybl1-205"; transcript_source "ensembl"; transcript_biotype "protein_coding"; exon_id "ENSRNOE00000423977"; exon_version "1";
5	ensembl	CDS	14374290	14374395	0	+	1	gene_id "ENSRNOG00000021669"; gene_version "8"; transcript_id "ENSRNOT00000132216"; transcript_version "1"; exon_number "2"; gene_name "Mybl1"; gene_source "ensembl"; gene_biotype "protein_coding"; transcript_name "Mybl1-205"; transcript_source "ensembl"; transcript_biotype "protein_coding"; protein_id "ENSRNOP00000099403"; protein_version "1";
5	ensembl	exon	14374290	14374395	0	+	.	gene_id "ENSRNOG00000021669"; gene_version "8"; transcript_id "ENSRNOT00000124025"; transcript_version "1"; exon_number "2"; gene_name "Mybl1"; gene_source "ensembl"; gene_biotype "protein_coding"; transcript_name "Mybl1-204"; transcript_source "ensembl"; transcript_biotype "protein_coding"; exon_id "ENSRNOE00000423977"; exon_version "1";
5	ensembl	CDS	14374290	14374395	0	+	1	gene_id "ENSRNOG00000021669"; gene_version "8"; transcript_id "ENSRNOT00000124025"; transcript_version "1"; exon_number "2"; gene_name "Mybl1"; gene_source "ensembl"; gene_biotype "protein_coding"; transcript_name "Mybl1-204"; transcript_source "ensembl"; transcript_biotype "protein_coding"; protein_id "ENSRNOP00000108872"; protein_version "1";
5	ensembl	exon	14374701	14374772	0	+	.	gene_id "ENSRNOG00000021669"; gene_version "8"; transcript_id "ENSRNOT00000099708"; transcript_version "2"; exon_number "4"; gene_name "Mybl1"; gene_source "ensembl"; gene_biotype "protein_coding"; transcript_name "Mybl1-202"; transcript_source "ensembl"; transcript_biotype "protein_coding"; exon_id "ENSRNOE00000207759"; exon_version "1"; tag "Ensembl_canonical";
5	ensembl	CDS	14374701	14374772	0	+	0	gene_id "ENSRNOG00000021669"; gene_version "8"; transcript_id "ENSRNOT00000099708"; transcript_version "2"; exon_number "4"; gene_name "Mybl1"; gene_source "ensembl"; gene_biotype "protein_coding"; transcript_name "Mybl1-202"; transcript_source "ensembl"; transcript_biotype "protein_coding"; protein_id "ENSRNOP00000092705"; protein_version "2"; tag "Ensembl_canonical";
5	ensembl	exon	14374701	14374772	0	+	.	gene_id "ENSRNOG00000021669"; gene_version "8"; transcript_id "ENSRNOT00000067977"; transcript_version "4"; exon_number "3"; gene_name "Mybl1"; gene_source "ensembl"; gene_biotype "protein_coding"; transcript_name "Mybl1-201"; transcript_source "ensembl"; transcript_biotype "protein_coding"; exon_id "ENSRNOE00000207759"; exon_version "1";
5	ensembl	CDS	14374701	14374772	0	+	0	gene_id "ENSRNOG00000021669"; gene_version "8"; transcript_id "ENSRNOT00000067977"; transcript_version "4"; exon_number "3"; gene_name "Mybl1"; gene_source "ensembl"; gene_biotype "protein_coding"; transcript_name "Mybl1-201"; transcript_source "ensembl"; transcript_biotype "protein_coding"; protein_id "ENSRNOP00000062710"; protein_version "3";
5	ensembl	exon	14374701	14374772	0	+	.	gene_id "ENSRNOG00000021669"; gene_version "8"; transcript_id "ENSRNOT00000099850"; transcript_version "2"; exon_number "3"; gene_name "Mybl1"; gene_source "ensembl"; gene_biotype "protein_coding"; transcript_name "Mybl1-203"; transcript_source "ensembl"; transcript_biotype "protein_coding"; exon_id "ENSRNOE00000207759"; exon_version "1";
5	ensembl	CDS	14374701	14374772	0	+	0	gene_id "ENSRNOG00000021669"; gene_version "8"; transcript_id "ENSRNOT00000099850"; transcript_version "2"; exon_number "3"; gene_name "Mybl1"; gene_source "ensembl"; gene_biotype "protein_coding"; transcript_name "Mybl1-203"; transcript_source "ensembl"; transcript_biotype "protein_coding"; protein_id "ENSRNOP00000094567"; protein_version "1";
5	ensembl	exon	14374701	14374772	0	+	.	gene_id "ENSRNOG00000021669"; gene_version "8"; transcript_id "ENSRNOT00000132216"; transcript_version "1"; exon_number "3"; gene_name "Mybl1"; gene_source "ensembl"; gene_biotype "protein_coding"; transcript_name "Mybl1-205"; transcript_source "ensembl"; transcript_biotype "protein_coding"; exon_id "ENSRNOE00000207759"; exon_version "1";
5	ensembl	CDS	14374701	14374772	0	+	0	gene_id "ENSRNOG00000021669"; gene_version "8"; transcript_id "ENSRNOT00000132216"; transcript_version "1"; exon_number "3"; gene_name "Mybl1"; gene_source "ensembl"; gene_biotype "protein_coding"; transcript_name "Mybl1-205"; transcript_source "ensembl"; transcript_biotype "protein_coding"; protein_id "ENSRNOP00000099403"; protein_version "1";
5	ensembl	exon	14374701	14374772	0	+	.	gene_id "ENSRNOG00000021669"; gene_version "8"; transcript_id "ENSRNOT00000124025"; transcript_version "1"; exon_number "3"; gene_name "Mybl1"; gene_source "ensembl"; gene_biotype "protein_coding"; transcript_name "Mybl1-204"; transcript_source "ensembl"; transcript_biotype "protein_coding"; exon_id "ENSRNOE00000207759"; exon_version "1";
5	ensembl	CDS	14374701	14374772	0	+	0	gene_id "ENSRNOG00000021669"; gene_version "8"; transcript_id "ENSRNOT00000124025"; transcript_version "1"; exon_number "3"; gene_name "Mybl1"; gene_source "ensembl"; gene_biotype "protein_coding"; transcript_name "Mybl1-204"; transcript_source "ensembl"; transcript_biotype "protein_coding"; protein_id "ENSRNOP00000108872"; protein_version "1";
5	ensembl	exon	14377334	14377426	0	+	.	gene_id "ENSRNOG00000021669"; gene_version "8"; transcript_id "ENSRNOT00000099708"; transcript_version "2"; exon_number "5"; gene_name "Mybl1"; gene_source "ensembl"; gene_biotype "protein_coding"; transcript_name "Mybl1-202"; transcript_source "ensembl"; transcript_biotype "protein_coding"; exon_id "ENSRNOE00000207749"; exon_version "1"; tag "Ensembl_canonical";
5	ensembl	CDS	14377334	14377426	0	+	0	gene_id "ENSRNOG00000021669"; gene_version "8"; transcript_id "ENSRNOT00000099708"; transcript_version "2"; exon_number "5"; gene_name "Mybl1"; gene_source "ensembl"; gene_biotype "protein_coding"; transcript_name "Mybl1-202"; transcript_source "ensembl"; transcript_biotype "protein_coding"; protein_id "ENSRNOP00000092705"; protein_version "2"; tag "Ensembl_canonical";
5	ensembl	exon	14377334	14377426	0	+	.	gene_id "ENSRNOG00000021669"; gene_version "8"; transcript_id "ENSRNOT00000067977"; transcript_version "4"; exon_number "4"; gene_name "Mybl1"; gene_source "ensembl"; gene_biotype "protein_coding"; transcript_name "Mybl1-201"; transcript_source "ensembl"; transcript_biotype "protein_coding"; exon_id "ENSRNOE00000207749"; exon_version "1";
5	ensembl	CDS	14377334	14377426	0	+	0	gene_id "ENSRNOG00000021669"; gene_version "8"; transcript_id "ENSRNOT00000067977"; transcript_version "4"; exon_number "4"; gene_name "Mybl1"; gene_source "ensembl"; gene_biotype "protein_coding"; transcript_name "Mybl1-201"; transcript_source "ensembl"; transcript_biotype "protein_coding"; protein_id "ENSRNOP00000062710"; protein_version "3";
5	ensembl	exon	14377334	14377426	0	+	.	gene_id "ENSRNOG00000021669"; gene_version "8"; transcript_id "ENSRNOT00000099850"; transcript_version "2"; exon_number "4"; gene_name "Mybl1"; gene_source "ensembl"; gene_biotype "protein_coding"; transcript_name "Mybl1-203"; transcript_source "ensembl"; transcript_biotype "protein_coding"; exon_id "ENSRNOE00000207749"; exon_version "1";
5	ensembl	CDS	14377334	14377426	0	+	0	gene_id "ENSRNOG00000021669"; gene_version "8"; transcript_id "ENSRNOT00000099850"; transcript_version "2"; exon_number "4"; gene_name "Mybl1"; gene_source "ensembl"; gene_biotype "protein_coding"; transcript_name "Mybl1-203"; transcript_source "ensembl"; transcript_biotype "protein_coding"; protein_id "ENSRNOP00000094567"; protein_version "1";
5	ensembl	exon	14377334	14377426	0	+	.	gene_id "ENSRNOG00000021669"; gene_version "8"; transcript_id "ENSRNOT00000132216"; transcript_version "1"; exon_number "4"; gene_name "Mybl1"; gene_source "ensembl"; gene_biotype "protein_coding"; transcript_name "Mybl1-205"; transcript_source "ensembl"; transcript_biotype "protein_coding"; exon_id "ENSRNOE00000207749"; exon_version "1";
5	ensembl	CDS	14377334	14377426	0	+	0	gene_id "ENSRNOG00000021669"; gene_version "8"; transcript_id "ENSRNOT00000132216"; transcript_version "1"; exon_number "4"; gene_name "Mybl1"; gene_source "ensembl"; gene_biotype "protein_coding"; transcript_name "Mybl1-205"; transcript_source "ensembl"; transcript_biotype "protein_coding"; protein_id "ENSRNOP00000099403"; protein_version "1";
5	ensembl	exon	14377334	14377426	0	+	.	gene_id "ENSRNOG00000021669"; gene_version "8"; transcript_id "ENSRNOT00000124025"; transcript_version "1"; exon_number "4"; gene_name "Mybl1"; gene_source "ensembl"; gene_biotype "protein_coding"; transcript_name "Mybl1-204"; transcript_source "ensembl"; transcript_biotype "protein_coding"; exon_id "ENSRNOE00000207749"; exon_version "1";
5	ensembl	CDS	14377334	14377426	0	+	0	gene_id "ENSRNOG00000021669"; gene_version "8"; transcript_id "ENSRNOT00000124025"; transcript_version "1"; exon_number "4"; gene_name "Mybl1"; gene_source "ensembl"; gene_biotype "protein_coding"; transcript_name "Mybl1-204"; transcript_source "ensembl"; transcript_biotype "protein_coding"; protein_id "ENSRNOP00000108872"; protein_version "1";
5	ensembl	exon	14379756	14379976	0	+	.	gene_id "ENSRNOG00000021669"; gene_version "8"; transcript_id "ENSRNOT00000099708"; transcript_version "2"; exon_number "6"; gene_name "Mybl1"; gene_source "ensembl"; gene_biotype "protein_coding"; transcript_name "Mybl1-202"; transcript_source "ensembl"; transcript_biotype "protein_coding"; exon_id "ENSRNOE00000207737"; exon_version "1"; tag "Ensembl_canonical";
5	ensembl	CDS	14379756	14379976	0	+	0	gene_id "ENSRNOG00000021669"; gene_version "8"; transcript_id "ENSRNOT00000099708"; transcript_version "2"; exon_number "6"; gene_name "Mybl1"; gene_source "ensembl"; gene_biotype "protein_coding"; transcript_name "Mybl1-202"; transcript_source "ensembl"; transcript_biotype "protein_coding"; protein_id "ENSRNOP00000092705"; protein_version "2"; tag "Ensembl_canonical";
5	ensembl	exon	14379756	14379976	0	+	.	gene_id "ENSRNOG00000021669"; gene_version "8"; transcript_id "ENSRNOT00000067977"; transcript_version "4"; exon_number "5"; gene_name "Mybl1"; gene_source "ensembl"; gene_biotype "protein_coding"; transcript_name "Mybl1-201"; transcript_source "ensembl"; transcript_biotype "protein_coding"; exon_id "ENSRNOE00000207737"; exon_version "1";
5	ensembl	CDS	14379756	14379976	0	+	0	gene_id "ENSRNOG00000021669"; gene_version "8"; transcript_id "ENSRNOT00000067977"; transcript_version "4"; exon_number "5"; gene_name "Mybl1"; gene_source "ensembl"; gene_biotype "protein_coding"; transcript_name "Mybl1-201"; transcript_source "ensembl"; transcript_biotype "protein_coding"; protein_id "ENSRNOP00000062710"; protein_version "3";
5	ensembl	exon	14379756	14379976	0	+	.	gene_id "ENSRNOG00000021669"; gene_version "8"; transcript_id "ENSRNOT00000099850"; transcript_version "2"; exon_number "5"; gene_name "Mybl1"; gene_source "ensembl"; gene_biotype "protein_coding"; transcript_name "Mybl1-203"; transcript_source "ensembl"; transcript_biotype "protein_coding"; exon_id "ENSRNOE00000207737"; exon_version "1";
5	ensembl	CDS	14379756	14379976	0	+	0	gene_id "ENSRNOG00000021669"; gene_version "8"; transcript_id "ENSRNOT00000099850"; transcript_version "2"; exon_number "5"; gene_name "Mybl1"; gene_source "ensembl"; gene_biotype "protein_coding"; transcript_name "Mybl1-203"; transcript_source "ensembl"; transcript_biotype "protein_coding"; protein_id "ENSRNOP00000094567"; protein_version "1";
5	ensembl	exon	14379756	14379976	0	+	.	gene_id "ENSRNOG00000021669"; gene_version "8"; transcript_id "ENSRNOT00000132216"; transcript_version "1"; exon_number "5"; gene_name "Mybl1"; gene_source "ensembl"; gene_biotype "protein_coding"; transcript_name "Mybl1-205"; transcript_source "ensembl"; transcript_biotype "protein_coding"; exon_id "ENSRNOE00000207737"; exon_version "1";
5	ensembl	CDS	14379756	14379976	0	+	0	gene_id "ENSRNOG00000021669"; gene_version "8"; transcript_id "ENSRNOT00000132216"; transcript_version "1"; exon_number "5"; gene_name "Mybl1"; gene_source "ensembl"; gene_biotype "protein_coding"; transcript_name "Mybl1-205"; transcript_source "ensembl"; transcript_biotype "protein_coding"; protein_id "ENSRNOP00000099403"; protein_version "1";
5	ensembl	exon	14379756	14379976	0	+	.	gene_id "ENSRNOG00000021669"; gene_version "8"; transcript_id "ENSRNOT00000124025"; transcript_version "1"; exon_number "5"; gene_name "Mybl1"; gene_source "ensembl"; gene_biotype "protein_coding"; transcript_name "Mybl1-204"; transcript_source "ensembl"; transcript_biotype "protein_coding"; exon_id "ENSRNOE00000207737"; exon_version "1";
5	ensembl	CDS	14379756	14379976	0	+	0	gene_id "ENSRNOG00000021669"; gene_version "8"; transcript_id "ENSRNOT00000124025"; transcript_version "1"; exon_number "5"; gene_name "Mybl1"; gene_source "ensembl"; gene_biotype "protein_coding"; transcript_name "Mybl1-204"; transcript_source "ensembl"; transcript_biotype "protein_coding"; protein_id "ENSRNOP00000108872"; protein_version "1";
5	ensembl	exon	14381472	14381646	0	+	.	gene_id "ENSRNOG00000021669"; gene_version "8"; transcript_id "ENSRNOT00000099708"; transcript_version "2"; exon_number "7"; gene_name "Mybl1"; gene_source "ensembl"; gene_biotype "protein_coding"; transcript_name "Mybl1-202"; transcript_source "ensembl"; transcript_biotype "protein_coding"; exon_id "ENSRNOE00000277132"; exon_version "2"; tag "Ensembl_canonical";
5	ensembl	CDS	14381472	14381646	0	+	1	gene_id "ENSRNOG00000021669"; gene_version "8"; transcript_id "ENSRNOT00000099708"; transcript_version "2"; exon_number "7"; gene_name "Mybl1"; gene_source "ensembl"; gene_biotype "protein_coding"; transcript_name "Mybl1-202"; transcript_source "ensembl"; transcript_biotype "protein_coding"; protein_id "ENSRNOP00000092705"; protein_version "2"; tag "Ensembl_canonical";
5	ensembl	exon	14381472	14381646	0	+	.	gene_id "ENSRNOG00000021669"; gene_version "8"; transcript_id "ENSRNOT00000067977"; transcript_version "4"; exon_number "6"; gene_name "Mybl1"; gene_source "ensembl"; gene_biotype "protein_coding"; transcript_name "Mybl1-201"; transcript_source "ensembl"; transcript_biotype "protein_coding"; exon_id "ENSRNOE00000277132"; exon_version "2";
5	ensembl	CDS	14381472	14381646	0	+	1	gene_id "ENSRNOG00000021669"; gene_version "8"; transcript_id "ENSRNOT00000067977"; transcript_version "4"; exon_number "6"; gene_name "Mybl1"; gene_source "ensembl"; gene_biotype "protein_coding"; transcript_name "Mybl1-201"; transcript_source "ensembl"; transcript_biotype "protein_coding"; protein_id "ENSRNOP00000062710"; protein_version "3";
5	ensembl	exon	14381472	14381646	0	+	.	gene_id "ENSRNOG00000021669"; gene_version "8"; transcript_id "ENSRNOT00000099850"; transcript_version "2"; exon_number "6"; gene_name "Mybl1"; gene_source "ensembl"; gene_biotype "protein_coding"; transcript_name "Mybl1-203"; transcript_source "ensembl"; transcript_biotype "protein_coding"; exon_id "ENSRNOE00000277132"; exon_version "2";
5	ensembl	CDS	14381472	14381646	0	+	1	gene_id "ENSRNOG00000021669"; gene_version "8"; transcript_id "ENSRNOT00000099850"; transcript_version "2"; exon_number "6"; gene_name "Mybl1"; gene_source "ensembl"; gene_biotype "protein_coding"; transcript_name "Mybl1-203"; transcript_source "ensembl"; transcript_biotype "protein_coding"; protein_id "ENSRNOP00000094567"; protein_version "1";
5	ensembl	exon	14381472	14381646	0	+	.	gene_id "ENSRNOG00000021669"; gene_version "8"; transcript_id "ENSRNOT00000132216"; transcript_version "1"; exon_number "6"; gene_name "Mybl1"; gene_source "ensembl"; gene_biotype "protein_coding"; transcript_name "Mybl1-205"; transcript_source "ensembl"; transcript_biotype "protein_coding"; exon_id "ENSRNOE00000277132"; exon_version "2";
5	ensembl	CDS	14381472	14381646	0	+	1	gene_id "ENSRNOG00000021669"; gene_version "8"; transcript_id "ENSRNOT00000132216"; transcript_version "1"; exon_number "6"; gene_name "Mybl1"; gene_source "ensembl"; gene_biotype "protein_coding"; transcript_name "Mybl1-205"; transcript_source "ensembl"; transcript_biotype "protein_coding"; protein_id "ENSRNOP00000099403"; protein_version "1";
5	ensembl	exon	14381472	14381646	0	+	.	gene_id "ENSRNOG00000021669"; gene_version "8"; transcript_id "ENSRNOT00000124025"; transcript_version "1"; exon_number "6"; gene_name "Mybl1"; gene_source "ensembl"; gene_biotype "protein_coding"; transcript_name "Mybl1-204"; transcript_source "ensembl"; transcript_biotype "protein_coding"; exon_id "ENSRNOE00000277132"; exon_version "2";
5	ensembl	CDS	14381472	14381646	0	+	1	gene_id "ENSRNOG00000021669"; gene_version "8"; transcript_id "ENSRNOT00000124025"; transcript_version "1"; exon_number "6"; gene_name "Mybl1"; gene_source "ensembl"; gene_biotype "protein_coding"; transcript_name "Mybl1-204"; transcript_source "ensembl"; transcript_biotype "protein_coding"; protein_id "ENSRNOP00000108872"; protein_version "1";
5	ensembl	exon	14384029	14384100	0	+	.	gene_id "ENSRNOG00000021669"; gene_version "8"; transcript_id "ENSRNOT00000099708"; transcript_version "2"; exon_number "8"; gene_name "Mybl1"; gene_source "ensembl"; gene_biotype "protein_coding"; transcript_name "Mybl1-202"; transcript_source "ensembl"; transcript_biotype "protein_coding"; exon_id "ENSRNOE00000207826"; exon_version "1"; tag "Ensembl_canonical";
5	ensembl	CDS	14384029	14384100	0	+	0	gene_id "ENSRNOG00000021669"; gene_version "8"; transcript_id "ENSRNOT00000099708"; transcript_version "2"; exon_number "8"; gene_name "Mybl1"; gene_source "ensembl"; gene_biotype "protein_coding"; transcript_name "Mybl1-202"; transcript_source "ensembl"; transcript_biotype "protein_coding"; protein_id "ENSRNOP00000092705"; protein_version "2"; tag "Ensembl_canonical";
5	ensembl	exon	14384029	14384100	0	+	.	gene_id "ENSRNOG00000021669"; gene_version "8"; transcript_id "ENSRNOT00000067977"; transcript_version "4"; exon_number "7"; gene_name "Mybl1"; gene_source "ensembl"; gene_biotype "protein_coding"; transcript_name "Mybl1-201"; transcript_source "ensembl"; transcript_biotype "protein_coding"; exon_id "ENSRNOE00000207826"; exon_version "1";
5	ensembl	CDS	14384029	14384100	0	+	0	gene_id "ENSRNOG00000021669"; gene_version "8"; transcript_id "ENSRNOT00000067977"; transcript_version "4"; exon_number "7"; gene_name "Mybl1"; gene_source "ensembl"; gene_biotype "protein_coding"; transcript_name "Mybl1-201"; transcript_source "ensembl"; transcript_biotype "protein_coding"; protein_id "ENSRNOP00000062710"; protein_version "3";
5	ensembl	exon	14384029	14384100	0	+	.	gene_id "ENSRNOG00000021669"; gene_version "8"; transcript_id "ENSRNOT00000099850"; transcript_version "2"; exon_number "7"; gene_name "Mybl1"; gene_source "ensembl"; gene_biotype "protein_coding"; transcript_name "Mybl1-203"; transcript_source "ensembl"; transcript_biotype "protein_coding"; exon_id "ENSRNOE00000207826"; exon_version "1";
5	ensembl	CDS	14384029	14384100	0	+	0	gene_id "ENSRNOG00000021669"; gene_version "8"; transcript_id "ENSRNOT00000099850"; transcript_version "2"; exon_number "7"; gene_name "Mybl1"; gene_source "ensembl"; gene_biotype "protein_coding"; transcript_name "Mybl1-203"; transcript_source "ensembl"; transcript_biotype "protein_coding"; protein_id "ENSRNOP00000094567"; protein_version "1";
5	ensembl	exon	14384029	14384100	0	+	.	gene_id "ENSRNOG00000021669"; gene_version "8"; transcript_id "ENSRNOT00000132216"; transcript_version "1"; exon_number "7"; gene_name "Mybl1"; gene_source "ensembl"; gene_biotype "protein_coding"; transcript_name "Mybl1-205"; transcript_source "ensembl"; transcript_biotype "protein_coding"; exon_id "ENSRNOE00000207826"; exon_version "1";
5	ensembl	CDS	14384029	14384100	0	+	0	gene_id "ENSRNOG00000021669"; gene_version "8"; transcript_id "ENSRNOT00000132216"; transcript_version "1"; exon_number "7"; gene_name "Mybl1"; gene_source "ensembl"; gene_biotype "protein_coding"; transcript_name "Mybl1-205"; transcript_source "ensembl"; transcript_biotype "protein_coding"; protein_id "ENSRNOP00000099403"; protein_version "1";
5	ensembl	exon	14384029	14384100	0	+	.	gene_id "ENSRNOG00000021669"; gene_version "8"; transcript_id "ENSRNOT00000124025"; transcript_version "1"; exon_number "7"; gene_name "Mybl1"; gene_source "ensembl"; gene_biotype "protein_coding"; transcript_name "Mybl1-204"; transcript_source "ensembl"; transcript_biotype "protein_coding"; exon_id "ENSRNOE00000207826"; exon_version "1";
5	ensembl	CDS	14384029	14384100	0	+	0	gene_id "ENSRNOG00000021669"; gene_version "8"; transcript_id "ENSRNOT00000124025"; transcript_version "1"; exon_number "7"; gene_name "Mybl1"; gene_source "ensembl"; gene_biotype "protein_coding"; transcript_name "Mybl1-204"; transcript_source "ensembl"; transcript_biotype "protein_coding"; protein_id "ENSRNOP00000108872"; protein_version "1";
5	ensembl	exon	14385306	14385410	0	+	.	gene_id "ENSRNOG00000021669"; gene_version "8"; transcript_id "ENSRNOT00000099708"; transcript_version "2"; exon_number "9"; gene_name "Mybl1"; gene_source "ensembl"; gene_biotype "protein_coding"; transcript_name "Mybl1-202"; transcript_source "ensembl"; transcript_biotype "protein_coding"; exon_id "ENSRNOE00000207817"; exon_version "1"; tag "Ensembl_canonical";
5	ensembl	CDS	14385306	14385410	0	+	0	gene_id "ENSRNOG00000021669"; gene_version "8"; transcript_id "ENSRNOT00000099708"; transcript_version "2"; exon_number "9"; gene_name "Mybl1"; gene_source "ensembl"; gene_biotype "protein_coding"; transcript_name "Mybl1-202"; transcript_source "ensembl"; transcript_biotype "protein_coding"; protein_id "ENSRNOP00000092705"; protein_version "2"; tag "Ensembl_canonical";
5	ensembl	exon	14385306	14385410	0	+	.	gene_id "ENSRNOG00000021669"; gene_version "8"; transcript_id "ENSRNOT00000067977"; transcript_version "4"; exon_number "8"; gene_name "Mybl1"; gene_source "ensembl"; gene_biotype "protein_coding"; transcript_name "Mybl1-201"; transcript_source "ensembl"; transcript_biotype "protein_coding"; exon_id "ENSRNOE00000207817"; exon_version "1";
5	ensembl	CDS	14385306	14385410	0	+	0	gene_id "ENSRNOG00000021669"; gene_version "8"; transcript_id "ENSRNOT00000067977"; transcript_version "4"; exon_number "8"; gene_name "Mybl1"; gene_source "ensembl"; gene_biotype "protein_coding"; transcript_name "Mybl1-201"; transcript_source "ensembl"; transcript_biotype "protein_coding"; protein_id "ENSRNOP00000062710"; protein_version "3";
5	ensembl	exon	14385306	14385410	0	+	.	gene_id "ENSRNOG00000021669"; gene_version "8"; transcript_id "ENSRNOT00000099850"; transcript_version "2"; exon_number "8"; gene_name "Mybl1"; gene_source "ensembl"; gene_biotype "protein_coding"; transcript_name "Mybl1-203"; transcript_source "ensembl"; transcript_biotype "protein_coding"; exon_id "ENSRNOE00000207817"; exon_version "1";
5	ensembl	CDS	14385306	14385410	0	+	0	gene_id "ENSRNOG00000021669"; gene_version "8"; transcript_id "ENSRNOT00000099850"; transcript_version "2"; exon_number "8"; gene_name "Mybl1"; gene_source "ensembl"; gene_biotype "protein_coding"; transcript_name "Mybl1-203"; transcript_source "ensembl"; transcript_biotype "protein_coding"; protein_id "ENSRNOP00000094567"; protein_version "1";
5	ensembl	exon	14385306	14385410	0	+	.	gene_id "ENSRNOG00000021669"; gene_version "8"; transcript_id "ENSRNOT00000124025"; transcript_version "1"; exon_number "8"; gene_name "Mybl1"; gene_source "ensembl"; gene_biotype "protein_coding"; transcript_name "Mybl1-204"; transcript_source "ensembl"; transcript_biotype "protein_coding"; exon_id "ENSRNOE00000207817"; exon_version "1";
5	ensembl	CDS	14385306	14385410	0	+	0	gene_id "ENSRNOG00000021669"; gene_version "8"; transcript_id "ENSRNOT00000124025"; transcript_version "1"; exon_number "8"; gene_name "Mybl1"; gene_source "ensembl"; gene_biotype "protein_coding"; transcript_name "Mybl1-204"; transcript_source "ensembl"; transcript_biotype "protein_coding"; protein_id "ENSRNOP00000108872"; protein_version "1";
5	ensembl	exon	14388742	14388975	0	+	.	gene_id "ENSRNOG00000021669"; gene_version "8"; transcript_id "ENSRNOT00000099708"; transcript_version "2"; exon_number "10"; gene_name "Mybl1"; gene_source "ensembl"; gene_biotype "protein_coding"; transcript_name "Mybl1-202"; transcript_source "ensembl"; transcript_biotype "protein_coding"; exon_id "ENSRNOE00000207807"; exon_version "1"; tag "Ensembl_canonical";
5	ensembl	CDS	14388742	14388975	0	+	0	gene_id "ENSRNOG00000021669"; gene_version "8"; transcript_id "ENSRNOT00000099708"; transcript_version "2"; exon_number "10"; gene_name "Mybl1"; gene_source "ensembl"; gene_biotype "protein_coding"; transcript_name "Mybl1-202"; transcript_source "ensembl"; transcript_biotype "protein_coding"; protein_id "ENSRNOP00000092705"; protein_version "2"; tag "Ensembl_canonical";
5	ensembl	exon	14388742	14388975	0	+	.	gene_id "ENSRNOG00000021669"; gene_version "8"; transcript_id "ENSRNOT00000067977"; transcript_version "4"; exon_number "9"; gene_name "Mybl1"; gene_source "ensembl"; gene_biotype "protein_coding"; transcript_name "Mybl1-201"; transcript_source "ensembl"; transcript_biotype "protein_coding"; exon_id "ENSRNOE00000207807"; exon_version "1";
5	ensembl	CDS	14388742	14388975	0	+	0	gene_id "ENSRNOG00000021669"; gene_version "8"; transcript_id "ENSRNOT00000067977"; transcript_version "4"; exon_number "9"; gene_name "Mybl1"; gene_source "ensembl"; gene_biotype "protein_coding"; transcript_name "Mybl1-201"; transcript_source "ensembl"; transcript_biotype "protein_coding"; protein_id "ENSRNOP00000062710"; protein_version "3";
5	ensembl	exon	14388742	14388975	0	+	.	gene_id "ENSRNOG00000021669"; gene_version "8"; transcript_id "ENSRNOT00000099850"; transcript_version "2"; exon_number "9"; gene_name "Mybl1"; gene_source "ensembl"; gene_biotype "protein_coding"; transcript_name "Mybl1-203"; transcript_source "ensembl"; transcript_biotype "protein_coding"; exon_id "ENSRNOE00000207807"; exon_version "1";
5	ensembl	CDS	14388742	14388975	0	+	0	gene_id "ENSRNOG00000021669"; gene_version "8"; transcript_id "ENSRNOT00000099850"; transcript_version "2"; exon_number "9"; gene_name "Mybl1"; gene_source "ensembl"; gene_biotype "protein_coding"; transcript_name "Mybl1-203"; transcript_source "ensembl"; transcript_biotype "protein_coding"; protein_id "ENSRNOP00000094567"; protein_version "1";
5	ensembl	exon	14388742	14388975	0	+	.	gene_id "ENSRNOG00000021669"; gene_version "8"; transcript_id "ENSRNOT00000132216"; transcript_version "1"; exon_number "8"; gene_name "Mybl1"; gene_source "ensembl"; gene_biotype "protein_coding"; transcript_name "Mybl1-205"; transcript_source "ensembl"; transcript_biotype "protein_coding"; exon_id "ENSRNOE00000207807"; exon_version "1";
5	ensembl	CDS	14388742	14388975	0	+	0	gene_id "ENSRNOG00000021669"; gene_version "8"; transcript_id "ENSRNOT00000132216"; transcript_version "1"; exon_number "8"; gene_name "Mybl1"; gene_source "ensembl"; gene_biotype "protein_coding"; transcript_name "Mybl1-205"; transcript_source "ensembl"; transcript_biotype "protein_coding"; protein_id "ENSRNOP00000099403"; protein_version "1";
5	ensembl	exon	14388742	14388975	0	+	.	gene_id "ENSRNOG00000021669"; gene_version "8"; transcript_id "ENSRNOT00000124025"; transcript_version "1"; exon_number "9"; gene_name "Mybl1"; gene_source "ensembl"; gene_biotype "protein_coding"; transcript_name "Mybl1-204"; transcript_source "ensembl"; transcript_biotype "protein_coding"; exon_id "ENSRNOE00000207807"; exon_version "1";
5	ensembl	CDS	14388742	14388975	0	+	0	gene_id "ENSRNOG00000021669"; gene_version "8"; transcript_id "ENSRNOT00000124025"; transcript_version "1"; exon_number "9"; gene_name "Mybl1"; gene_source "ensembl"; gene_biotype "protein_coding"; transcript_name "Mybl1-204"; transcript_source "ensembl"; transcript_biotype "protein_coding"; protein_id "ENSRNOP00000108872"; protein_version "1";
5	ensembl	exon	14390071	14390439	0	+	.	gene_id "ENSRNOG00000021669"; gene_version "8"; transcript_id "ENSRNOT00000099708"; transcript_version "2"; exon_number "11"; gene_name "Mybl1"; gene_source "ensembl"; gene_biotype "protein_coding"; transcript_name "Mybl1-202"; transcript_source "ensembl"; transcript_biotype "protein_coding"; exon_id "ENSRNOE00000207802"; exon_version "1"; tag "Ensembl_canonical";
5	ensembl	CDS	14390071	14390439	0	+	0	gene_id "ENSRNOG00000021669"; gene_version "8"; transcript_id "ENSRNOT00000099708"; transcript_version "2"; exon_number "11"; gene_name "Mybl1"; gene_source "ensembl"; gene_biotype "protein_coding"; transcript_name "Mybl1-202"; transcript_source "ensembl"; transcript_biotype "protein_coding"; protein_id "ENSRNOP00000092705"; protein_version "2"; tag "Ensembl_canonical";
5	ensembl	exon	14390071	14390439	0	+	.	gene_id "ENSRNOG00000021669"; gene_version "8"; transcript_id "ENSRNOT00000067977"; transcript_version "4"; exon_number "10"; gene_name "Mybl1"; gene_source "ensembl"; gene_biotype "protein_coding"; transcript_name "Mybl1-201"; transcript_source "ensembl"; transcript_biotype "protein_coding"; exon_id "ENSRNOE00000207802"; exon_version "1";
5	ensembl	CDS	14390071	14390439	0	+	0	gene_id "ENSRNOG00000021669"; gene_version "8"; transcript_id "ENSRNOT00000067977"; transcript_version "4"; exon_number "10"; gene_name "Mybl1"; gene_source "ensembl"; gene_biotype "protein_coding"; transcript_name "Mybl1-201"; transcript_source "ensembl"; transcript_biotype "protein_coding"; protein_id "ENSRNOP00000062710"; protein_version "3";
5	ensembl	exon	14390071	14390439	0	+	.	gene_id "ENSRNOG00000021669"; gene_version "8"; transcript_id "ENSRNOT00000099850"; transcript_version "2"; exon_number "10"; gene_name "Mybl1"; gene_source "ensembl"; gene_biotype "protein_coding"; transcript_name "Mybl1-203"; transcript_source "ensembl"; transcript_biotype "protein_coding"; exon_id "ENSRNOE00000207802"; exon_version "1";
5	ensembl	CDS	14390071	14390439	0	+	0	gene_id "ENSRNOG00000021669"; gene_version "8"; transcript_id "ENSRNOT00000099850"; transcript_version "2"; exon_number "10"; gene_name "Mybl1"; gene_source "ensembl"; gene_biotype "protein_coding"; transcript_name "Mybl1-203"; transcript_source "ensembl"; transcript_biotype "protein_coding"; protein_id "ENSRNOP00000094567"; protein_version "1";
5	ensembl	exon	14390071	14390439	0	+	.	gene_id "ENSRNOG00000021669"; gene_version "8"; transcript_id "ENSRNOT00000132216"; transcript_version "1"; exon_number "9"; gene_name "Mybl1"; gene_source "ensembl"; gene_biotype "protein_coding"; transcript_name "Mybl1-205"; transcript_source "ensembl"; transcript_biotype "protein_coding"; exon_id "ENSRNOE00000207802"; exon_version "1";
5	ensembl	CDS	14390071	14390439	0	+	0	gene_id "ENSRNOG00000021669"; gene_version "8"; transcript_id "ENSRNOT00000132216"; transcript_version "1"; exon_number "9"; gene_name "Mybl1"; gene_source "ensembl"; gene_biotype "protein_coding"; transcript_name "Mybl1-205"; transcript_source "ensembl"; transcript_biotype "protein_coding"; protein_id "ENSRNOP00000099403"; protein_version "1";
5	ensembl	exon	14390071	14390439	0	+	.	gene_id "ENSRNOG00000021669"; gene_version "8"; transcript_id "ENSRNOT00000124025"; transcript_version "1"; exon_number "10"; gene_name "Mybl1"; gene_source "ensembl"; gene_biotype "protein_coding"; transcript_name "Mybl1-204"; transcript_source "ensembl"; transcript_biotype "protein_coding"; exon_id "ENSRNOE00000207802"; exon_version "1";
5	ensembl	CDS	14390071	14390439	0	+	0	gene_id "ENSRNOG00000021669"; gene_version "8"; transcript_id "ENSRNOT00000124025"; transcript_version "1"; exon_number "10"; gene_name "Mybl1"; gene_source "ensembl"; gene_biotype "protein_coding"; transcript_name "Mybl1-204"; transcript_source "ensembl"; transcript_biotype "protein_coding"; protein_id "ENSRNOP00000108872"; protein_version "1";
5	ensembl	exon	14393986	14394128	0	+	.	gene_id "ENSRNOG00000021669"; gene_version "8"; transcript_id "ENSRNOT00000099708"; transcript_version "2"; exon_number "12"; gene_name "Mybl1"; gene_source "ensembl"; gene_biotype "protein_coding"; transcript_name "Mybl1-202"; transcript_source "ensembl"; transcript_biotype "protein_coding"; exon_id "ENSRNOE00000207791"; exon_version "1"; tag "Ensembl_canonical";
5	ensembl	CDS	14393986	14394128	0	+	0	gene_id "ENSRNOG00000021669"; gene_version "8"; transcript_id "ENSRNOT00000099708"; transcript_version "2"; exon_number "12"; gene_name "Mybl1"; gene_source "ensembl"; gene_biotype "protein_coding"; transcript_name "Mybl1-202"; transcript_source "ensembl"; transcript_biotype "protein_coding"; protein_id "ENSRNOP00000092705"; protein_version "2"; tag "Ensembl_canonical";
5	ensembl	exon	14393986	14394128	0	+	.	gene_id "ENSRNOG00000021669"; gene_version "8"; transcript_id "ENSRNOT00000067977"; transcript_version "4"; exon_number "11"; gene_name "Mybl1"; gene_source "ensembl"; gene_biotype "protein_coding"; transcript_name "Mybl1-201"; transcript_source "ensembl"; transcript_biotype "protein_coding"; exon_id "ENSRNOE00000207791"; exon_version "1";
5	ensembl	CDS	14393986	14394128	0	+	0	gene_id "ENSRNOG00000021669"; gene_version "8"; transcript_id "ENSRNOT00000067977"; transcript_version "4"; exon_number "11"; gene_name "Mybl1"; gene_source "ensembl"; gene_biotype "protein_coding"; transcript_name "Mybl1-201"; transcript_source "ensembl"; transcript_biotype "protein_coding"; protein_id "ENSRNOP00000062710"; protein_version "3";
5	ensembl	exon	14393986	14394128	0	+	.	gene_id "ENSRNOG00000021669"; gene_version "8"; transcript_id "ENSRNOT00000099850"; transcript_version "2"; exon_number "11"; gene_name "Mybl1"; gene_source "ensembl"; gene_biotype "protein_coding"; transcript_name "Mybl1-203"; transcript_source "ensembl"; transcript_biotype "protein_coding"; exon_id "ENSRNOE00000207791"; exon_version "1";
5	ensembl	CDS	14393986	14394128	0	+	0	gene_id "ENSRNOG00000021669"; gene_version "8"; transcript_id "ENSRNOT00000099850"; transcript_version "2"; exon_number "11"; gene_name "Mybl1"; gene_source "ensembl"; gene_biotype "protein_coding"; transcript_name "Mybl1-203"; transcript_source "ensembl"; transcript_biotype "protein_coding"; protein_id "ENSRNOP00000094567"; protein_version "1";
5	ensembl	exon	14393986	14394128	0	+	.	gene_id "ENSRNOG00000021669"; gene_version "8"; transcript_id "ENSRNOT00000132216"; transcript_version "1"; exon_number "10"; gene_name "Mybl1"; gene_source "ensembl"; gene_biotype "protein_coding"; transcript_name "Mybl1-205"; transcript_source "ensembl"; transcript_biotype "protein_coding"; exon_id "ENSRNOE00000207791"; exon_version "1";
5	ensembl	CDS	14393986	14394128	0	+	0	gene_id "ENSRNOG00000021669"; gene_version "8"; transcript_id "ENSRNOT00000132216"; transcript_version "1"; exon_number "10"; gene_name "Mybl1"; gene_source "ensembl"; gene_biotype "protein_coding"; transcript_name "Mybl1-205"; transcript_source "ensembl"; transcript_biotype "protein_coding"; protein_id "ENSRNOP00000099403"; protein_version "1";
5	ensembl	exon	14393986	14394128	0	+	.	gene_id "ENSRNOG00000021669"; gene_version "8"; transcript_id "ENSRNOT00000124025"; transcript_version "1"; exon_number "11"; gene_name "Mybl1"; gene_source "ensembl"; gene_biotype "protein_coding"; transcript_name "Mybl1-204"; transcript_source "ensembl"; transcript_biotype "protein_coding"; exon_id "ENSRNOE00000207791"; exon_version "1";
5	ensembl	CDS	14393986	14394128	0	+	0	gene_id "ENSRNOG00000021669"; gene_version "8"; transcript_id "ENSRNOT00000124025"; transcript_version "1"; exon_number "11"; gene_name "Mybl1"; gene_source "ensembl"; gene_biotype "protein_coding"; transcript_name "Mybl1-204"; transcript_source "ensembl"; transcript_biotype "protein_coding"; protein_id "ENSRNOP00000108872"; protein_version "1";
5	ensembl	exon	14394526	14394640	0	+	.	gene_id "ENSRNOG00000021669"; gene_version "8"; transcript_id "ENSRNOT00000099708"; transcript_version "2"; exon_number "13"; gene_name "Mybl1"; gene_source "ensembl"; gene_biotype "protein_coding"; transcript_name "Mybl1-202"; transcript_source "ensembl"; transcript_biotype "protein_coding"; exon_id "ENSRNOE00000277125"; exon_version "1"; tag "Ensembl_canonical";
5	ensembl	CDS	14394526	14394640	0	+	1	gene_id "ENSRNOG00000021669"; gene_version "8"; transcript_id "ENSRNOT00000099708"; transcript_version "2"; exon_number "13"; gene_name "Mybl1"; gene_source "ensembl"; gene_biotype "protein_coding"; transcript_name "Mybl1-202"; transcript_source "ensembl"; transcript_biotype "protein_coding"; protein_id "ENSRNOP00000092705"; protein_version "2"; tag "Ensembl_canonical";
5	ensembl	exon	14394526	14394640	0	+	.	gene_id "ENSRNOG00000021669"; gene_version "8"; transcript_id "ENSRNOT00000067977"; transcript_version "4"; exon_number "12"; gene_name "Mybl1"; gene_source "ensembl"; gene_biotype "protein_coding"; transcript_name "Mybl1-201"; transcript_source "ensembl"; transcript_biotype "protein_coding"; exon_id "ENSRNOE00000277125"; exon_version "1";
5	ensembl	CDS	14394526	14394640	0	+	1	gene_id "ENSRNOG00000021669"; gene_version "8"; transcript_id "ENSRNOT00000067977"; transcript_version "4"; exon_number "12"; gene_name "Mybl1"; gene_source "ensembl"; gene_biotype "protein_coding"; transcript_name "Mybl1-201"; transcript_source "ensembl"; transcript_biotype "protein_coding"; protein_id "ENSRNOP00000062710"; protein_version "3";
5	ensembl	exon	14394526	14394640	0	+	.	gene_id "ENSRNOG00000021669"; gene_version "8"; transcript_id "ENSRNOT00000099850"; transcript_version "2"; exon_number "12"; gene_name "Mybl1"; gene_source "ensembl"; gene_biotype "protein_coding"; transcript_name "Mybl1-203"; transcript_source "ensembl"; transcript_biotype "protein_coding"; exon_id "ENSRNOE00000277125"; exon_version "1";
5	ensembl	CDS	14394526	14394640	0	+	1	gene_id "ENSRNOG00000021669"; gene_version "8"; transcript_id "ENSRNOT00000099850"; transcript_version "2"; exon_number "12"; gene_name "Mybl1"; gene_source "ensembl"; gene_biotype "protein_coding"; transcript_name "Mybl1-203"; transcript_source "ensembl"; transcript_biotype "protein_coding"; protein_id "ENSRNOP00000094567"; protein_version "1";
5	ensembl	exon	14394526	14394640	0	+	.	gene_id "ENSRNOG00000021669"; gene_version "8"; transcript_id "ENSRNOT00000132216"; transcript_version "1"; exon_number "11"; gene_name "Mybl1"; gene_source "ensembl"; gene_biotype "protein_coding"; transcript_name "Mybl1-205"; transcript_source "ensembl"; transcript_biotype "protein_coding"; exon_id "ENSRNOE00000277125"; exon_version "1";
5	ensembl	CDS	14394526	14394640	0	+	1	gene_id "ENSRNOG00000021669"; gene_version "8"; transcript_id "ENSRNOT00000132216"; transcript_version "1"; exon_number "11"; gene_name "Mybl1"; gene_source "ensembl"; gene_biotype "protein_coding"; transcript_name "Mybl1-205"; transcript_source "ensembl"; transcript_biotype "protein_coding"; protein_id "ENSRNOP00000099403"; protein_version "1";
5	ensembl	exon	14394526	14394640	0	+	.	gene_id "ENSRNOG00000021669"; gene_version "8"; transcript_id "ENSRNOT00000124025"; transcript_version "1"; exon_number "12"; gene_name "Mybl1"; gene_source "ensembl"; gene_biotype "protein_coding"; transcript_name "Mybl1-204"; transcript_source "ensembl"; transcript_biotype "protein_coding"; exon_id "ENSRNOE00000277125"; exon_version "1";
5	ensembl	CDS	14394526	14394640	0	+	1	gene_id "ENSRNOG00000021669"; gene_version "8"; transcript_id "ENSRNOT00000124025"; transcript_version "1"; exon_number "12"; gene_name "Mybl1"; gene_source "ensembl"; gene_biotype "protein_coding"; transcript_name "Mybl1-204"; transcript_source "ensembl"; transcript_biotype "protein_coding"; protein_id "ENSRNOP00000108872"; protein_version "1";
5	ensembl	exon	14395703	14395819	0	+	.	gene_id "ENSRNOG00000021669"; gene_version "8"; transcript_id "ENSRNOT00000099708"; transcript_version "2"; exon_number "14"; gene_name "Mybl1"; gene_source "ensembl"; gene_biotype "protein_coding"; transcript_name "Mybl1-202"; transcript_source "ensembl"; transcript_biotype "protein_coding"; exon_id "ENSRNOE00000287553"; exon_version "1"; tag "Ensembl_canonical";
5	ensembl	CDS	14395703	14395819	0	+	0	gene_id "ENSRNOG00000021669"; gene_version "8"; transcript_id "ENSRNOT00000099708"; transcript_version "2"; exon_number "14"; gene_name "Mybl1"; gene_source "ensembl"; gene_biotype "protein_coding"; transcript_name "Mybl1-202"; transcript_source "ensembl"; transcript_biotype "protein_coding"; protein_id "ENSRNOP00000092705"; protein_version "2"; tag "Ensembl_canonical";
5	ensembl	exon	14395703	14395819	0	+	.	gene_id "ENSRNOG00000021669"; gene_version "8"; transcript_id "ENSRNOT00000067977"; transcript_version "4"; exon_number "13"; gene_name "Mybl1"; gene_source "ensembl"; gene_biotype "protein_coding"; transcript_name "Mybl1-201"; transcript_source "ensembl"; transcript_biotype "protein_coding"; exon_id "ENSRNOE00000287553"; exon_version "1";
5	ensembl	CDS	14395703	14395819	0	+	0	gene_id "ENSRNOG00000021669"; gene_version "8"; transcript_id "ENSRNOT00000067977"; transcript_version "4"; exon_number "13"; gene_name "Mybl1"; gene_source "ensembl"; gene_biotype "protein_coding"; transcript_name "Mybl1-201"; transcript_source "ensembl"; transcript_biotype "protein_coding"; protein_id "ENSRNOP00000062710"; protein_version "3";
5	ensembl	exon	14395703	14395819	0	+	.	gene_id "ENSRNOG00000021669"; gene_version "8"; transcript_id "ENSRNOT00000099850"; transcript_version "2"; exon_number "13"; gene_name "Mybl1"; gene_source "ensembl"; gene_biotype "protein_coding"; transcript_name "Mybl1-203"; transcript_source "ensembl"; transcript_biotype "protein_coding"; exon_id "ENSRNOE00000287553"; exon_version "1";
5	ensembl	CDS	14395703	14395819	0	+	0	gene_id "ENSRNOG00000021669"; gene_version "8"; transcript_id "ENSRNOT00000099850"; transcript_version "2"; exon_number "13"; gene_name "Mybl1"; gene_source "ensembl"; gene_biotype "protein_coding"; transcript_name "Mybl1-203"; transcript_source "ensembl"; transcript_biotype "protein_coding"; protein_id "ENSRNOP00000094567"; protein_version "1";
5	ensembl	exon	14395703	14395819	0	+	.	gene_id "ENSRNOG00000021669"; gene_version "8"; transcript_id "ENSRNOT00000132216"; transcript_version "1"; exon_number "12"; gene_name "Mybl1"; gene_source "ensembl"; gene_biotype "protein_coding"; transcript_name "Mybl1-205"; transcript_source "ensembl"; transcript_biotype "protein_coding"; exon_id "ENSRNOE00000287553"; exon_version "1";
5	ensembl	CDS	14395703	14395819	0	+	0	gene_id "ENSRNOG00000021669"; gene_version "8"; transcript_id "ENSRNOT00000132216"; transcript_version "1"; exon_number "12"; gene_name "Mybl1"; gene_source "ensembl"; gene_biotype "protein_coding"; transcript_name "Mybl1-205"; transcript_source "ensembl"; transcript_biotype "protein_coding"; protein_id "ENSRNOP00000099403"; protein_version "1";
5	ensembl	exon	14396044	14396148	0	+	.	gene_id "ENSRNOG00000021669"; gene_version "8"; transcript_id "ENSRNOT00000099708"; transcript_version "2"; exon_number "15"; gene_name "Mybl1"; gene_source "ensembl"; gene_biotype "protein_coding"; transcript_name "Mybl1-202"; transcript_source "ensembl"; transcript_biotype "protein_coding"; exon_id "ENSRNOE00000319737"; exon_version "1"; tag "Ensembl_canonical";
5	ensembl	CDS	14396044	14396148	0	+	0	gene_id "ENSRNOG00000021669"; gene_version "8"; transcript_id "ENSRNOT00000099708"; transcript_version "2"; exon_number "15"; gene_name "Mybl1"; gene_source "ensembl"; gene_biotype "protein_coding"; transcript_name "Mybl1-202"; transcript_source "ensembl"; transcript_biotype "protein_coding"; protein_id "ENSRNOP00000092705"; protein_version "2"; tag "Ensembl_canonical";
5	ensembl	exon	14396044	14396148	0	+	.	gene_id "ENSRNOG00000021669"; gene_version "8"; transcript_id "ENSRNOT00000067977"; transcript_version "4"; exon_number "14"; gene_name "Mybl1"; gene_source "ensembl"; gene_biotype "protein_coding"; transcript_name "Mybl1-201"; transcript_source "ensembl"; transcript_biotype "protein_coding"; exon_id "ENSRNOE00000319737"; exon_version "1";
5	ensembl	CDS	14396044	14396148	0	+	0	gene_id "ENSRNOG00000021669"; gene_version "8"; transcript_id "ENSRNOT00000067977"; transcript_version "4"; exon_number "14"; gene_name "Mybl1"; gene_source "ensembl"; gene_biotype "protein_coding"; transcript_name "Mybl1-201"; transcript_source "ensembl"; transcript_biotype "protein_coding"; protein_id "ENSRNOP00000062710"; protein_version "3";
5	ensembl	exon	14396044	14396148	0	+	.	gene_id "ENSRNOG00000021669"; gene_version "8"; transcript_id "ENSRNOT00000099850"; transcript_version "2"; exon_number "14"; gene_name "Mybl1"; gene_source "ensembl"; gene_biotype "protein_coding"; transcript_name "Mybl1-203"; transcript_source "ensembl"; transcript_biotype "protein_coding"; exon_id "ENSRNOE00000319737"; exon_version "1";
5	ensembl	CDS	14396044	14396148	0	+	0	gene_id "ENSRNOG00000021669"; gene_version "8"; transcript_id "ENSRNOT00000099850"; transcript_version "2"; exon_number "14"; gene_name "Mybl1"; gene_source "ensembl"; gene_biotype "protein_coding"; transcript_name "Mybl1-203"; transcript_source "ensembl"; transcript_biotype "protein_coding"; protein_id "ENSRNOP00000094567"; protein_version "1";
5	ensembl	exon	14396044	14396148	0	+	.	gene_id "ENSRNOG00000021669"; gene_version "8"; transcript_id "ENSRNOT00000132216"; transcript_version "1"; exon_number "13"; gene_name "Mybl1"; gene_source "ensembl"; gene_biotype "protein_coding"; transcript_name "Mybl1-205"; transcript_source "ensembl"; transcript_biotype "protein_coding"; exon_id "ENSRNOE00000319737"; exon_version "1";
5	ensembl	CDS	14396044	14396148	0	+	0	gene_id "ENSRNOG00000021669"; gene_version "8"; transcript_id "ENSRNOT00000132216"; transcript_version "1"; exon_number "13"; gene_name "Mybl1"; gene_source "ensembl"; gene_biotype "protein_coding"; transcript_name "Mybl1-205"; transcript_source "ensembl"; transcript_biotype "protein_coding"; protein_id "ENSRNOP00000099403"; protein_version "1";
5	ensembl	exon	14396044	14396148	0	+	.	gene_id "ENSRNOG00000021669"; gene_version "8"; transcript_id "ENSRNOT00000124025"; transcript_version "1"; exon_number "13"; gene_name "Mybl1"; gene_source "ensembl"; gene_biotype "protein_coding"; transcript_name "Mybl1-204"; transcript_source "ensembl"; transcript_biotype "protein_coding"; exon_id "ENSRNOE00000319737"; exon_version "1";
5	ensembl	CDS	14396044	14396148	0	+	0	gene_id "ENSRNOG00000021669"; gene_version "8"; transcript_id "ENSRNOT00000124025"; transcript_version "1"; exon_number "13"; gene_name "Mybl1"; gene_source "ensembl"; gene_biotype "protein_coding"; transcript_name "Mybl1-204"; transcript_source "ensembl"; transcript_biotype "protein_coding"; protein_id "ENSRNOP00000108872"; protein_version "1";
5	ensembl	exon	14396575	14396754	0	+	.	gene_id "ENSRNOG00000021669"; gene_version "8"; transcript_id "ENSRNOT00000099708"; transcript_version "2"; exon_number "16"; gene_name "Mybl1"; gene_source "ensembl"; gene_biotype "protein_coding"; transcript_name "Mybl1-202"; transcript_source "ensembl"; transcript_biotype "protein_coding"; exon_id "ENSRNOE00000343722"; exon_version "1"; tag "Ensembl_canonical";
5	ensembl	CDS	14396575	14396754	0	+	0	gene_id "ENSRNOG00000021669"; gene_version "8"; transcript_id "ENSRNOT00000099708"; transcript_version "2"; exon_number "16"; gene_name "Mybl1"; gene_source "ensembl"; gene_biotype "protein_coding"; transcript_name "Mybl1-202"; transcript_source "ensembl"; transcript_biotype "protein_coding"; protein_id "ENSRNOP00000092705"; protein_version "2"; tag "Ensembl_canonical";
5	ensembl	exon	14396575	14396754	0	+	.	gene_id "ENSRNOG00000021669"; gene_version "8"; transcript_id "ENSRNOT00000099850"; transcript_version "2"; exon_number "15"; gene_name "Mybl1"; gene_source "ensembl"; gene_biotype "protein_coding"; transcript_name "Mybl1-203"; transcript_source "ensembl"; transcript_biotype "protein_coding"; exon_id "ENSRNOE00000343722"; exon_version "1";
5	ensembl	CDS	14396575	14396754	0	+	0	gene_id "ENSRNOG00000021669"; gene_version "8"; transcript_id "ENSRNOT00000099850"; transcript_version "2"; exon_number "15"; gene_name "Mybl1"; gene_source "ensembl"; gene_biotype "protein_coding"; transcript_name "Mybl1-203"; transcript_source "ensembl"; transcript_biotype "protein_coding"; protein_id "ENSRNOP00000094567"; protein_version "1";
5	ensembl	exon	14396575	14396754	0	+	.	gene_id "ENSRNOG00000021669"; gene_version "8"; transcript_id "ENSRNOT00000132216"; transcript_version "1"; exon_number "14"; gene_name "Mybl1"; gene_source "ensembl"; gene_biotype "protein_coding"; transcript_name "Mybl1-205"; transcript_source "ensembl"; transcript_biotype "protein_coding"; exon_id "ENSRNOE00000343722"; exon_version "1";
5	ensembl	CDS	14396575	14396754	0	+	0	gene_id "ENSRNOG00000021669"; gene_version "8"; transcript_id "ENSRNOT00000132216"; transcript_version "1"; exon_number "14"; gene_name "Mybl1"; gene_source "ensembl"; gene_biotype "protein_coding"; transcript_name "Mybl1-205"; transcript_source "ensembl"; transcript_biotype "protein_coding"; protein_id "ENSRNOP00000099403"; protein_version "1";
5	ensembl	exon	14396575	14396754	0	+	.	gene_id "ENSRNOG00000021669"; gene_version "8"; transcript_id "ENSRNOT00000124025"; transcript_version "1"; exon_number "14"; gene_name "Mybl1"; gene_source "ensembl"; gene_biotype "protein_coding"; transcript_name "Mybl1-204"; transcript_source "ensembl"; transcript_biotype "protein_coding"; exon_id "ENSRNOE00000343722"; exon_version "1";
5	ensembl	CDS	14396575	14396754	0	+	0	gene_id "ENSRNOG00000021669"; gene_version "8"; transcript_id "ENSRNOT00000124025"; transcript_version "1"; exon_number "14"; gene_name "Mybl1"; gene_source "ensembl"; gene_biotype "protein_coding"; transcript_name "Mybl1-204"; transcript_source "ensembl"; transcript_biotype "protein_coding"; protein_id "ENSRNOP00000108872"; protein_version "1";
5	ensembl	CDS	14398424	14398549	0	+	0	gene_id "ENSRNOG00000021669"; gene_version "8"; transcript_id "ENSRNOT00000099708"; transcript_version "2"; exon_number "17"; gene_name "Mybl1"; gene_source "ensembl"; gene_biotype "protein_coding"; transcript_name "Mybl1-202"; transcript_source "ensembl"; transcript_biotype "protein_coding"; protein_id "ENSRNOP00000092705"; protein_version "2"; tag "Ensembl_canonical";
5	ensembl	CDS	14398424	14398549	0	+	0	gene_id "ENSRNOG00000021669"; gene_version "8"; transcript_id "ENSRNOT00000067977"; transcript_version "4"; exon_number "15"; gene_name "Mybl1"; gene_source "ensembl"; gene_biotype "protein_coding"; transcript_name "Mybl1-201"; transcript_source "ensembl"; transcript_biotype "protein_coding"; protein_id "ENSRNOP00000062710"; protein_version "3";
5	ensembl	CDS	14398424	14398549	0	+	0	gene_id "ENSRNOG00000021669"; gene_version "8"; transcript_id "ENSRNOT00000099850"; transcript_version "2"; exon_number "16"; gene_name "Mybl1"; gene_source "ensembl"; gene_biotype "protein_coding"; transcript_name "Mybl1-203"; transcript_source "ensembl"; transcript_biotype "protein_coding"; protein_id "ENSRNOP00000094567"; protein_version "1";
5	ensembl	CDS	14398424	14398549	0	+	0	gene_id "ENSRNOG00000021669"; gene_version "8"; transcript_id "ENSRNOT00000132216"; transcript_version "1"; exon_number "15"; gene_name "Mybl1"; gene_source "ensembl"; gene_biotype "protein_coding"; transcript_name "Mybl1-205"; transcript_source "ensembl"; transcript_biotype "protein_coding"; protein_id "ENSRNOP00000099403"; protein_version "1";
5	ensembl	CDS	14398424	14398549	0	+	0	gene_id "ENSRNOG00000021669"; gene_version "8"; transcript_id "ENSRNOT00000124025"; transcript_version "1"; exon_number "15"; gene_name "Mybl1"; gene_source "ensembl"; gene_biotype "protein_coding"; transcript_name "Mybl1-204"; transcript_source "ensembl"; transcript_biotype "protein_coding"; protein_id "ENSRNOP00000108872"; protein_version "1";
5	ensembl	exon	14398424	14399553	0	+	.	gene_id "ENSRNOG00000021669"; gene_version "8"; transcript_id "ENSRNOT00000067977"; transcript_version "4"; exon_number "15"; gene_name "Mybl1"; gene_source "ensembl"; gene_biotype "protein_coding"; transcript_name "Mybl1-201"; transcript_source "ensembl"; transcript_biotype "protein_coding"; exon_id "ENSRNOE00000808098"; exon_version "1";
5	ensembl	exon	14398424	14399588	0	+	.	gene_id "ENSRNOG00000021669"; gene_version "8"; transcript_id "ENSRNOT00000099708"; transcript_version "2"; exon_number "17"; gene_name "Mybl1"; gene_source "ensembl"; gene_biotype "protein_coding"; transcript_name "Mybl1-202"; transcript_source "ensembl"; transcript_biotype "protein_coding"; exon_id "ENSRNOE00000597314"; exon_version "1"; tag "Ensembl_canonical";
5	ensembl	exon	14398424	14399588	0	+	.	gene_id "ENSRNOG00000021669"; gene_version "8"; transcript_id "ENSRNOT00000099850"; transcript_version "2"; exon_number "16"; gene_name "Mybl1"; gene_source "ensembl"; gene_biotype "protein_coding"; transcript_name "Mybl1-203"; transcript_source "ensembl"; transcript_biotype "protein_coding"; exon_id "ENSRNOE00000597314"; exon_version "1";
5	ensembl	exon	14398424	14399588	0	+	.	gene_id "ENSRNOG00000021669"; gene_version "8"; transcript_id "ENSRNOT00000132216"; transcript_version "1"; exon_number "15"; gene_name "Mybl1"; gene_source "ensembl"; gene_biotype "protein_coding"; transcript_name "Mybl1-205"; transcript_source "ensembl"; transcript_biotype "protein_coding"; exon_id "ENSRNOE00000597314"; exon_version "1";
5	ensembl	exon	14398424	14399588	0	+	.	gene_id "ENSRNOG00000021669"; gene_version "8"; transcript_id "ENSRNOT00000124025"; transcript_version "1"; exon_number "15"; gene_name "Mybl1"; gene_source "ensembl"; gene_biotype "protein_coding"; transcript_name "Mybl1-204"; transcript_source "ensembl"; transcript_biotype "protein_coding"; exon_id "ENSRNOE00000597314"; exon_version "1";
5	ensembl	stop_codon	14398550	14398552	0	+	0	gene_id "ENSRNOG00000021669"; gene_version "8"; transcript_id "ENSRNOT00000099708"; transcript_version "2"; exon_number "17"; gene_name "Mybl1"; gene_source "ensembl"; gene_biotype "protein_coding"; transcript_name "Mybl1-202"; transcript_source "ensembl"; transcript_biotype "protein_coding"; tag "Ensembl_canonical";
5	ensembl	stop_codon	14398550	14398552	0	+	0	gene_id "ENSRNOG00000021669"; gene_version "8"; transcript_id "ENSRNOT00000067977"; transcript_version "4"; exon_number "15"; gene_name "Mybl1"; gene_source "ensembl"; gene_biotype "protein_coding"; transcript_name "Mybl1-201"; transcript_source "ensembl"; transcript_biotype "protein_coding";
5	ensembl	stop_codon	14398550	14398552	0	+	0	gene_id "ENSRNOG00000021669"; gene_version "8"; transcript_id "ENSRNOT00000099850"; transcript_version "2"; exon_number "16"; gene_name "Mybl1"; gene_source "ensembl"; gene_biotype "protein_coding"; transcript_name "Mybl1-203"; transcript_source "ensembl"; transcript_biotype "protein_coding";
5	ensembl	stop_codon	14398550	14398552	0	+	0	gene_id "ENSRNOG00000021669"; gene_version "8"; transcript_id "ENSRNOT00000132216"; transcript_version "1"; exon_number "15"; gene_name "Mybl1"; gene_source "ensembl"; gene_biotype "protein_coding"; transcript_name "Mybl1-205"; transcript_source "ensembl"; transcript_biotype "protein_coding";
5	ensembl	stop_codon	14398550	14398552	0	+	0	gene_id "ENSRNOG00000021669"; gene_version "8"; transcript_id "ENSRNOT00000124025"; transcript_version "1"; exon_number "15"; gene_name "Mybl1"; gene_source "ensembl"; gene_biotype "protein_coding"; transcript_name "Mybl1-204"; transcript_source "ensembl"; transcript_biotype "protein_coding";
5	ensembl	three_prime_utr	14398553	14399553	0	+	.	gene_id "ENSRNOG00000021669"; gene_version "8"; transcript_id "ENSRNOT00000067977"; transcript_version "4"; gene_name "Mybl1"; gene_source "ensembl"; gene_biotype "protein_coding"; transcript_name "Mybl1-201"; transcript_source "ensembl"; transcript_biotype "protein_coding";
5	ensembl	three_prime_utr	14398553	14399588	0	+	.	gene_id "ENSRNOG00000021669"; gene_version "8"; transcript_id "ENSRNOT00000099708"; transcript_version "2"; gene_name "Mybl1"; gene_source "ensembl"; gene_biotype "protein_coding"; transcript_name "Mybl1-202"; transcript_source "ensembl"; transcript_biotype "protein_coding"; tag "Ensembl_canonical";
5	ensembl	three_prime_utr	14398553	14399588	0	+	.	gene_id "ENSRNOG00000021669"; gene_version "8"; transcript_id "ENSRNOT00000099850"; transcript_version "2"; gene_name "Mybl1"; gene_source "ensembl"; gene_biotype "protein_coding"; transcript_name "Mybl1-203"; transcript_source "ensembl"; transcript_biotype "protein_coding";
5	ensembl	three_prime_utr	14398553	14399588	0	+	.	gene_id "ENSRNOG00000021669"; gene_version "8"; transcript_id "ENSRNOT00000132216"; transcript_version "1"; gene_name "Mybl1"; gene_source "ensembl"; gene_biotype "protein_coding"; transcript_name "Mybl1-205"; transcript_source "ensembl"; transcript_biotype "protein_coding";
5	ensembl	three_prime_utr	14398553	14399588	0	+	.	gene_id "ENSRNOG00000021669"; gene_version "8"; transcript_id "ENSRNOT00000124025"; transcript_version "1"; gene_name "Mybl1"; gene_source "ensembl"; gene_biotype "protein_coding"; transcript_name "Mybl1-204"; transcript_source "ensembl"; transcript_biotype "protein_coding";
5	ensembl	exon	14407191	14407299	0	+	.	gene_id "ENSRNOG00000087616"; gene_version "1"; transcript_id "ENSRNOT00000148867"; transcript_version "1"; exon_number "1"; gene_source "ensembl"; gene_biotype "lncRNA"; transcript_source "ensembl"; transcript_biotype "lncRNA"; exon_id "ENSRNOE00000718079"; exon_version "1"; tag "Ensembl_canonical";
5	ensembl	gene	14407191	14411752	0	+	.	gene_id "ENSRNOG00000087616"; gene_version "1"; gene_source "ensembl"; gene_biotype "lncRNA";
5	ensembl	transcript	14407191	14411752	0	+	.	gene_id "ENSRNOG00000087616"; gene_version "1"; transcript_id "ENSRNOT00000148867"; transcript_version "1"; gene_source "ensembl"; gene_biotype "lncRNA"; transcript_source "ensembl"; transcript_biotype "lncRNA"; tag "Ensembl_canonical";
5	ensembl	exon	14410805	14410912	0	+	.	gene_id "ENSRNOG00000087616"; gene_version "1"; transcript_id "ENSRNOT00000148867"; transcript_version "1"; exon_number "2"; gene_source "ensembl"; gene_biotype "lncRNA"; transcript_source "ensembl"; transcript_biotype "lncRNA"; exon_id "ENSRNOE00000756872"; exon_version "1"; tag "Ensembl_canonical";
5	ensembl	exon	14411603	14411752	0	+	.	gene_id "ENSRNOG00000087616"; gene_version "1"; transcript_id "ENSRNOT00000148867"; transcript_version "1"; exon_number "3"; gene_source "ensembl"; gene_biotype "lncRNA"; transcript_source "ensembl"; transcript_biotype "lncRNA"; exon_id "ENSRNOE00000771392"; exon_version "1"; tag "Ensembl_canonical";
5	sraer114_es	exon	14428143	14428260	0.106489833795359	+	.	gene_id "sraer114_gene_11667"; transcript_id "sraer114_gene_11667_tx_10"; exon_id "5_14428143_14428260_+"; exonnum "1"; txlen "1152";
5	sraer114_es	exon	14428143	14428260	0.106489833795359	+	.	gene_id "sraer114_gene_11667"; transcript_id "sraer114_gene_11667_tx_11"; exon_id "5_14428143_14428260_+"; exonnum "1"; txlen "1297";
5	sraer114_es	exon	14428143	14428260	0.054297339804605	+	.	gene_id "sraer114_gene_11667"; transcript_id "sraer114_gene_11667_tx_16"; exon_id "5_14428143_14428260_+"; exonnum "1"; txlen "1249";
5	sraer114_es	exon	14428143	14428260	0.054297339804605	+	.	gene_id "sraer114_gene_11667"; transcript_id "sraer114_gene_11667_tx_17"; exon_id "5_14428143_14428260_+"; exonnum "1"; txlen "1263";
5	sraer114_es	exon	14428143	14428260	0.0527713329886784	+	.	gene_id "sraer114_gene_11667"; transcript_id "sraer114_gene_11667_tx_19"; exon_id "5_14428143_14428260_+"; exonnum "1"; txlen "1394";
5	sraer114_es	exon	14428143	14428260	0.0527713329886784	+	.	gene_id "sraer114_gene_11667"; transcript_id "sraer114_gene_11667_tx_20"; exon_id "5_14428143_14428260_+"; exonnum "1"; txlen "1408";
5	sraer114_es	exon	14428143	14428260	0.0493386579777274	+	.	gene_id "sraer114_gene_11667"; transcript_id "sraer114_gene_11667_tx_23"; exon_id "5_14428143_14428260_+"; exonnum "1"; txlen "1081";
5	sraer114_es	exon	14428143	14428260	0.0493386579777274	+	.	gene_id "sraer114_gene_11667"; transcript_id "sraer114_gene_11667_tx_24"; exon_id "5_14428143_14428260_+"; exonnum "1"; txlen "936";
5	sraer114_es	exon	14428143	14428260	0.0444584555862627	+	.	gene_id "sraer114_gene_11667"; transcript_id "sraer114_gene_11667_tx_26"; exon_id "5_14428143_14428260_+"; exonnum "1"; txlen "1192";
5	sraer114_es	exon	14428143	14428260	0.0444584555862627	+	.	gene_id "sraer114_gene_11667"; transcript_id "sraer114_gene_11667_tx_28"; exon_id "5_14428143_14428260_+"; exonnum "1"; txlen "1047";
5	sraer114_es	exon	14428143	14428260	0.0343398588106628	+	.	gene_id "sraer114_gene_11667"; transcript_id "sraer114_gene_11667_tx_30"; exon_id "5_14428143_14428260_+"; exonnum "1"; txlen "1010";
5	sraer114_es	exon	14428143	14428260	0.0327726483003947	+	.	gene_id "sraer114_gene_11667"; transcript_id "sraer114_gene_11667_tx_31"; exon_id "5_14428143_14428260_+"; exonnum "1"; txlen "1155";
5	sraer114_es	exon	14428143	14428260	0.0324849060503069	+	.	gene_id "sraer114_gene_11667"; transcript_id "sraer114_gene_11667_tx_33"; exon_id "5_14428143_14428260_+"; exonnum "1"; txlen "1121";
5	sraer114_es	exon	14428143	14428260	0.0318309031291955	+	.	gene_id "sraer114_gene_11667"; transcript_id "sraer114_gene_11667_tx_34"; exon_id "5_14428143_14428260_+"; exonnum "1"; txlen "1266";
5	sraer114_es	exon	14428143	14428260	0.145620549370726	+	.	gene_id "sraer114_gene_11667"; transcript_id "sraer114_gene_11667_tx_4"; exon_id "5_14428143_14428260_+"; exonnum "1"; txlen "1283";
5	sraer114_es	exon	14428143	14428260	0.0193561242621552	+	.	gene_id "sraer114_gene_11667"; transcript_id "sraer114_gene_11667_tx_49"; exon_id "5_14428143_14428260_+"; exonnum "1"; txlen "1064";
5	sraer114_es	exon	14428143	14428260	0.145620549370726	+	.	gene_id "sraer114_gene_11667"; transcript_id "sraer114_gene_11667_tx_5"; exon_id "5_14428143_14428260_+"; exonnum "1"; txlen "1138";
5	sraer114_es	exon	14428143	14428260	0.0193561242621552	+	.	gene_id "sraer114_gene_11667"; transcript_id "sraer114_gene_11667_tx_50"; exon_id "5_14428143_14428260_+"; exonnum "1"; txlen "1209";
5	sraer114_es	exon	14428143	14428260	0.0193561242621552	+	.	gene_id "sraer114_gene_11667"; transcript_id "sraer114_gene_11667_tx_52"; exon_id "5_14428143_14428260_+"; exonnum "1"; txlen "1223";
5	sraer114_es	exon	14428143	14428260	0.0193561242621552	+	.	gene_id "sraer114_gene_11667"; transcript_id "sraer114_gene_11667_tx_54"; exon_id "5_14428143_14428260_+"; exonnum "1"; txlen "1078";
5	sraer114_es	exon	14428143	14428260	0.0164921719106156	+	.	gene_id "sraer114_gene_11667"; transcript_id "sraer114_gene_11667_tx_56"; exon_id "5_14428143_14428260_+"; exonnum "1"; txlen "1320";
5	sraer114_es	exon	14428143	14428260	0.0164921719106156	+	.	gene_id "sraer114_gene_11667"; transcript_id "sraer114_gene_11667_tx_57"; exon_id "5_14428143_14428260_+"; exonnum "1"; txlen "1175";
5	sraer114_es	exon	14428143	14428260	0.0164921719106156	+	.	gene_id "sraer114_gene_11667"; transcript_id "sraer114_gene_11667_tx_58"; exon_id "5_14428143_14428260_+"; exonnum "1"; txlen "1334";
5	sraer114_es	exon	14428143	14428260	0.0164921719106156	+	.	gene_id "sraer114_gene_11667"; transcript_id "sraer114_gene_11667_tx_59"; exon_id "5_14428143_14428260_+"; exonnum "1"; txlen "1189";
5	sraer114_es	exon	14428143	14428260	0.0102035869537999	+	.	gene_id "sraer114_gene_11667"; transcript_id "sraer114_gene_11667_tx_64"; exon_id "5_14428143_14428260_+"; exonnum "1"; txlen "1447";
5	sraer114_es	exon	14428143	14428260	0.0102035869537999	+	.	gene_id "sraer114_gene_11667"; transcript_id "sraer114_gene_11667_tx_65"; exon_id "5_14428143_14428260_+"; exonnum "1"; txlen "1461";
5	sraer114_es	exon	14428143	14428260	0.0102035869537999	+	.	gene_id "sraer114_gene_11667"; transcript_id "sraer114_gene_11667_tx_68"; exon_id "5_14428143_14428260_+"; exonnum "1"; txlen "1302";
5	sraer114_es	exon	14428143	14428260	0.0102035869537999	+	.	gene_id "sraer114_gene_11667"; transcript_id "sraer114_gene_11667_tx_69"; exon_id "5_14428143_14428260_+"; exonnum "1"; txlen "1316";
5	sraer114_es	exon	14428143	14428260	0.128988649309814	+	.	gene_id "sraer114_gene_11667"; transcript_id "sraer114_gene_11667_tx_7"; exon_id "5_14428143_14428260_+"; exonnum "1"; txlen "1568";
5	sraer114_es	exon	14428143	14428260	0.128552647362406	+	.	gene_id "sraer114_gene_11667"; transcript_id "sraer114_gene_11667_tx_8"; exon_id "5_14428143_14428260_+"; exonnum "1"; txlen "1713";
5	sraer114_es	exon	14428186	14428288	0.106489833795359	+	.	gene_id "sraer114_gene_11667"; transcript_id "sraer114_gene_11667_tx_12"; exon_id "5_14428186_14428288_+"; exonnum "1"; txlen "1282";
5	sraer114_es	exon	14428186	14428288	0.0525533320149746	+	.	gene_id "sraer114_gene_11667"; transcript_id "sraer114_gene_11667_tx_21"; exon_id "5_14428186_14428288_+"; exonnum "1"; txlen "1379";
5	sraer114_es	exon	14428186	14428288	0.0525533320149746	+	.	gene_id "sraer114_gene_11667"; transcript_id "sraer114_gene_11667_tx_22"; exon_id "5_14428186_14428288_+"; exonnum "1"; txlen "1393";
5	sraer114_es	exon	14428186	14428288	0.0477714474674593	+	.	gene_id "sraer114_gene_11667"; transcript_id "sraer114_gene_11667_tx_25"; exon_id "5_14428186_14428288_+"; exonnum "1"; txlen "1066";
5	sraer114_es	exon	14428186	14428288	0.0444584555862627	+	.	gene_id "sraer114_gene_11667"; transcript_id "sraer114_gene_11667_tx_27"; exon_id "5_14428186_14428288_+"; exonnum "1"; txlen "1177";
5	sraer114_es	exon	14428186	14428288	0.0327726483003947	+	.	gene_id "sraer114_gene_11667"; transcript_id "sraer114_gene_11667_tx_32"; exon_id "5_14428186_14428288_+"; exonnum "1"; txlen "1140";
5	sraer114_es	exon	14428186	14428288	0.0316129021554917	+	.	gene_id "sraer114_gene_11667"; transcript_id "sraer114_gene_11667_tx_36"; exon_id "5_14428186_14428288_+"; exonnum "1"; txlen "1251";
5	sraer114_es	exon	14428186	14428288	0.0263874750569849	+	.	gene_id "sraer114_gene_11667"; transcript_id "sraer114_gene_11667_tx_40"; exon_id "5_14428186_14428288_+"; exonnum "1"; txlen "1123";
5	sraer114_es	exon	14428186	14428288	0.0263874750569849	+	.	gene_id "sraer114_gene_11667"; transcript_id "sraer114_gene_11667_tx_41"; exon_id "5_14428186_14428288_+"; exonnum "1"; txlen "1234";
5	sraer114_es	exon	14428186	14428288	0.0263874750569849	+	.	gene_id "sraer114_gene_11667"; transcript_id "sraer114_gene_11667_tx_42"; exon_id "5_14428186_14428288_+"; exonnum "1"; txlen "1137";
5	sraer114_es	exon	14428186	14428288	0.0263874750569849	+	.	gene_id "sraer114_gene_11667"; transcript_id "sraer114_gene_11667_tx_43"; exon_id "5_14428186_14428288_+"; exonnum "1"; txlen "1248";
5	sraer114_es	exon	14428186	14428288	0.0263874750569849	+	.	gene_id "sraer114_gene_11667"; transcript_id "sraer114_gene_11667_tx_44"; exon_id "5_14428186_14428288_+"; exonnum "1"; txlen "1553";
5	sraer114_es	exon	14428186	14428288	0.0263874750569849	+	.	gene_id "sraer114_gene_11667"; transcript_id "sraer114_gene_11667_tx_45"; exon_id "5_14428186_14428288_+"; exonnum "1"; txlen "1032";
5	sraer114_es	exon	14428186	14428288	0.0263874750569849	+	.	gene_id "sraer114_gene_11667"; transcript_id "sraer114_gene_11667_tx_46"; exon_id "5_14428186_14428288_+"; exonnum "1"; txlen "921";
5	sraer114_es	exon	14428186	14428288	0.0193561242621552	+	.	gene_id "sraer114_gene_11667"; transcript_id "sraer114_gene_11667_tx_51"; exon_id "5_14428186_14428288_+"; exonnum "1"; txlen "1194";
5	sraer114_es	exon	14428186	14428288	0.0193561242621552	+	.	gene_id "sraer114_gene_11667"; transcript_id "sraer114_gene_11667_tx_53"; exon_id "5_14428186_14428288_+"; exonnum "1"; txlen "1208";
5	sraer114_es	exon	14428186	14428288	0.0192408672290515	+	.	gene_id "sraer114_gene_11667"; transcript_id "sraer114_gene_11667_tx_55"; exon_id "5_14428186_14428288_+"; exonnum "1"; txlen "995";
5	sraer114_es	exon	14428186	14428288	0.145620549370726	+	.	gene_id "sraer114_gene_11667"; transcript_id "sraer114_gene_11667_tx_6"; exon_id "5_14428186_14428288_+"; exonnum "1"; txlen "1268";
5	sraer114_es	exon	14428186	14428288	0.0164921719106156	+	.	gene_id "sraer114_gene_11667"; transcript_id "sraer114_gene_11667_tx_60"; exon_id "5_14428186_14428288_+"; exonnum "1"; txlen "1049";
5	sraer114_es	exon	14428186	14428288	0.0164921719106156	+	.	gene_id "sraer114_gene_11667"; transcript_id "sraer114_gene_11667_tx_61"; exon_id "5_14428186_14428288_+"; exonnum "1"; txlen "1063";
5	sraer114_es	exon	14428186	14428288	0.0102035869537999	+	.	gene_id "sraer114_gene_11667"; transcript_id "sraer114_gene_11667_tx_66"; exon_id "5_14428186_14428288_+"; exonnum "1"; txlen "1432";
5	sraer114_es	exon	14428186	14428288	0.0102035869537999	+	.	gene_id "sraer114_gene_11667"; transcript_id "sraer114_gene_11667_tx_67"; exon_id "5_14428186_14428288_+"; exonnum "1"; txlen "1446";
5	sraer114_es	exon	14428186	14428288	0.128334646388702	+	.	gene_id "sraer114_gene_11667"; transcript_id "sraer114_gene_11667_tx_9"; exon_id "5_14428186_14428288_+"; exonnum "1"; txlen "1698";
5	sraer114_mid	exon	14429058	14429202	0.106489833795359	+	.	gene_id "sraer114_gene_11667"; transcript_id "sraer114_gene_11667_tx_11"; exon_id "5_14429058_14429202_+"; exonnum "2"; txlen "1297";
5	sraer114_mid	exon	14429058	14429202	0.106489833795359	+	.	gene_id "sraer114_gene_11667"; transcript_id "sraer114_gene_11667_tx_12"; exon_id "5_14429058_14429202_+"; exonnum "2"; txlen "1282";
5	sraer114_mid	exon	14429058	14429202	0.0527713329886784	+	.	gene_id "sraer114_gene_11667"; transcript_id "sraer114_gene_11667_tx_19"; exon_id "5_14429058_14429202_+"; exonnum "2"; txlen "1394";
5	sraer114_mid	exon	14429058	14429202	0.0527713329886784	+	.	gene_id "sraer114_gene_11667"; transcript_id "sraer114_gene_11667_tx_20"; exon_id "5_14429058_14429202_+"; exonnum "2"; txlen "1408";
5	sraer114_mid	exon	14429058	14429202	0.0525533320149746	+	.	gene_id "sraer114_gene_11667"; transcript_id "sraer114_gene_11667_tx_21"; exon_id "5_14429058_14429202_+"; exonnum "2"; txlen "1379";
5	sraer114_mid	exon	14429058	14429202	0.0525533320149746	+	.	gene_id "sraer114_gene_11667"; transcript_id "sraer114_gene_11667_tx_22"; exon_id "5_14429058_14429202_+"; exonnum "2"; txlen "1393";
5	sraer114_mid	exon	14429058	14429202	0.0493386579777274	+	.	gene_id "sraer114_gene_11667"; transcript_id "sraer114_gene_11667_tx_23"; exon_id "5_14429058_14429202_+"; exonnum "2"; txlen "1081";
5	sraer114_mid	exon	14429058	14429202	0.0477714474674593	+	.	gene_id "sraer114_gene_11667"; transcript_id "sraer114_gene_11667_tx_25"; exon_id "5_14429058_14429202_+"; exonnum "2"; txlen "1066";
5	sraer114_mid	exon	14429058	14429202	0.0444584555862627	+	.	gene_id "sraer114_gene_11667"; transcript_id "sraer114_gene_11667_tx_26"; exon_id "5_14429058_14429202_+"; exonnum "2"; txlen "1192";
5	sraer114_mid	exon	14429058	14429202	0.0444584555862627	+	.	gene_id "sraer114_gene_11667"; transcript_id "sraer114_gene_11667_tx_27"; exon_id "5_14429058_14429202_+"; exonnum "2"; txlen "1177";
5	sraer114_mid	exon	14429058	14429202	0.0327726483003947	+	.	gene_id "sraer114_gene_11667"; transcript_id "sraer114_gene_11667_tx_31"; exon_id "5_14429058_14429202_+"; exonnum "2"; txlen "1155";
5	sraer114_mid	exon	14429058	14429202	0.0327726483003947	+	.	gene_id "sraer114_gene_11667"; transcript_id "sraer114_gene_11667_tx_32"; exon_id "5_14429058_14429202_+"; exonnum "2"; txlen "1140";
5	sraer114_mid	exon	14429058	14429202	0.0318309031291955	+	.	gene_id "sraer114_gene_11667"; transcript_id "sraer114_gene_11667_tx_34"; exon_id "5_14429058_14429202_+"; exonnum "2"; txlen "1266";
5	sraer114_mid	exon	14429058	14429202	0.0316129021554917	+	.	gene_id "sraer114_gene_11667"; transcript_id "sraer114_gene_11667_tx_36"; exon_id "5_14429058_14429202_+"; exonnum "2"; txlen "1251";
5	sraer114_mid	exon	14429058	14429202	0.145620549370726	+	.	gene_id "sraer114_gene_11667"; transcript_id "sraer114_gene_11667_tx_4"; exon_id "5_14429058_14429202_+"; exonnum "2"; txlen "1283";
5	sraer114_mid	exon	14429058	14429202	0.0193561242621552	+	.	gene_id "sraer114_gene_11667"; transcript_id "sraer114_gene_11667_tx_50"; exon_id "5_14429058_14429202_+"; exonnum "2"; txlen "1209";
5	sraer114_mid	exon	14429058	14429202	0.0193561242621552	+	.	gene_id "sraer114_gene_11667"; transcript_id "sraer114_gene_11667_tx_51"; exon_id "5_14429058_14429202_+"; exonnum "2"; txlen "1194";
5	sraer114_mid	exon	14429058	14429202	0.0193561242621552	+	.	gene_id "sraer114_gene_11667"; transcript_id "sraer114_gene_11667_tx_52"; exon_id "5_14429058_14429202_+"; exonnum "2"; txlen "1223";
5	sraer114_mid	exon	14429058	14429202	0.0193561242621552	+	.	gene_id "sraer114_gene_11667"; transcript_id "sraer114_gene_11667_tx_53"; exon_id "5_14429058_14429202_+"; exonnum "2"; txlen "1208";
5	sraer114_mid	exon	14429058	14429202	0.0164921719106156	+	.	gene_id "sraer114_gene_11667"; transcript_id "sraer114_gene_11667_tx_56"; exon_id "5_14429058_14429202_+"; exonnum "2"; txlen "1320";
5	sraer114_mid	exon	14429058	14429202	0.0164921719106156	+	.	gene_id "sraer114_gene_11667"; transcript_id "sraer114_gene_11667_tx_58"; exon_id "5_14429058_14429202_+"; exonnum "2"; txlen "1334";
5	sraer114_mid	exon	14429058	14429202	0.145620549370726	+	.	gene_id "sraer114_gene_11667"; transcript_id "sraer114_gene_11667_tx_6"; exon_id "5_14429058_14429202_+"; exonnum "2"; txlen "1268";
5	sraer114_mid	exon	14429058	14429202	0.0102035869537999	+	.	gene_id "sraer114_gene_11667"; transcript_id "sraer114_gene_11667_tx_64"; exon_id "5_14429058_14429202_+"; exonnum "2"; txlen "1447";
5	sraer114_mid	exon	14429058	14429202	0.0102035869537999	+	.	gene_id "sraer114_gene_11667"; transcript_id "sraer114_gene_11667_tx_65"; exon_id "5_14429058_14429202_+"; exonnum "2"; txlen "1461";
5	sraer114_mid	exon	14429058	14429202	0.0102035869537999	+	.	gene_id "sraer114_gene_11667"; transcript_id "sraer114_gene_11667_tx_66"; exon_id "5_14429058_14429202_+"; exonnum "2"; txlen "1432";
5	sraer114_mid	exon	14429058	14429202	0.0102035869537999	+	.	gene_id "sraer114_gene_11667"; transcript_id "sraer114_gene_11667_tx_67"; exon_id "5_14429058_14429202_+"; exonnum "2"; txlen "1446";
5	sraer114_mid	exon	14429058	14429202	0.128552647362406	+	.	gene_id "sraer114_gene_11667"; transcript_id "sraer114_gene_11667_tx_8"; exon_id "5_14429058_14429202_+"; exonnum "2"; txlen "1713";
5	sraer114_mid	exon	14429058	14429202	0.128334646388702	+	.	gene_id "sraer114_gene_11667"; transcript_id "sraer114_gene_11667_tx_9"; exon_id "5_14429058_14429202_+"; exonnum "2"; txlen "1698";
5	sraer114_mid	exon	14430036	14430312	0.106489833795359	+	.	gene_id "sraer114_gene_11667"; transcript_id "sraer114_gene_11667_tx_10"; exon_id "5_14430036_14430312_+"; exonnum "2"; txlen "1152";
5	sraer114_mid	exon	14430036	14430312	0.106489833795359	+	.	gene_id "sraer114_gene_11667"; transcript_id "sraer114_gene_11667_tx_11"; exon_id "5_14430036_14430312_+"; exonnum "3"; txlen "1297";
5	sraer114_mid	exon	14430036	14430312	0.106489833795359	+	.	gene_id "sraer114_gene_11667"; transcript_id "sraer114_gene_11667_tx_12"; exon_id "5_14430036_14430312_+"; exonnum "3"; txlen "1282";
5	sraer114_mid	exon	14430036	14430312	0.0691786224679235	+	.	gene_id "sraer114_gene_11667"; transcript_id "sraer114_gene_11667_tx_13"; exon_id "5_14430036_14430312_+"; exonnum "1"; txlen "957";
5	sraer114_mid	exon	14430036	14430312	0.054297339804605	+	.	gene_id "sraer114_gene_11667"; transcript_id "sraer114_gene_11667_tx_16"; exon_id "5_14430036_14430312_+"; exonnum "2"; txlen "1249";
5	sraer114_mid	exon	14430036	14430312	0.054297339804605	+	.	gene_id "sraer114_gene_11667"; transcript_id "sraer114_gene_11667_tx_17"; exon_id "5_14430036_14430312_+"; exonnum "2"; txlen "1263";
5	sraer114_mid	exon	14430036	14430312	0.0536542708637798	+	.	gene_id "sraer114_gene_11667"; transcript_id "sraer114_gene_11667_tx_18"; exon_id "5_14430036_14430312_+"; exonnum "1"; txlen "1087";
5	sraer114_mid	exon	14430036	14430312	0.0527713329886784	+	.	gene_id "sraer114_gene_11667"; transcript_id "sraer114_gene_11667_tx_19"; exon_id "5_14430036_14430312_+"; exonnum "3"; txlen "1394";
5	sraer114_mid	exon	14430036	14430312	0.0527713329886784	+	.	gene_id "sraer114_gene_11667"; transcript_id "sraer114_gene_11667_tx_20"; exon_id "5_14430036_14430312_+"; exonnum "3"; txlen "1408";
5	sraer114_mid	exon	14430036	14430312	0.0525533320149746	+	.	gene_id "sraer114_gene_11667"; transcript_id "sraer114_gene_11667_tx_21"; exon_id "5_14430036_14430312_+"; exonnum "3"; txlen "1379";
5	sraer114_mid	exon	14430036	14430312	0.0525533320149746	+	.	gene_id "sraer114_gene_11667"; transcript_id "sraer114_gene_11667_tx_22"; exon_id "5_14430036_14430312_+"; exonnum "3"; txlen "1393";
5	sraer114_mid	exon	14430036	14430312	0.0493386579777274	+	.	gene_id "sraer114_gene_11667"; transcript_id "sraer114_gene_11667_tx_23"; exon_id "5_14430036_14430312_+"; exonnum "3"; txlen "1081";
5	sraer114_mid	exon	14430036	14430312	0.0493386579777274	+	.	gene_id "sraer114_gene_11667"; transcript_id "sraer114_gene_11667_tx_24"; exon_id "5_14430036_14430312_+"; exonnum "2"; txlen "936";
5	sraer114_mid	exon	14430036	14430312	0.0477714474674593	+	.	gene_id "sraer114_gene_11667"; transcript_id "sraer114_gene_11667_tx_25"; exon_id "5_14430036_14430312_+"; exonnum "3"; txlen "1066";
5	sraer114_mid	exon	14430036	14430312	0.0444584555862627	+	.	gene_id "sraer114_gene_11667"; transcript_id "sraer114_gene_11667_tx_26"; exon_id "5_14430036_14430312_+"; exonnum "3"; txlen "1192";
5	sraer114_mid	exon	14430036	14430312	0.0444584555862627	+	.	gene_id "sraer114_gene_11667"; transcript_id "sraer114_gene_11667_tx_27"; exon_id "5_14430036_14430312_+"; exonnum "3"; txlen "1177";
5	sraer114_mid	exon	14430036	14430312	0.0444584555862627	+	.	gene_id "sraer114_gene_11667"; transcript_id "sraer114_gene_11667_tx_28"; exon_id "5_14430036_14430312_+"; exonnum "2"; txlen "1047";
5	sraer114_mid	exon	14430036	14430312	0.0343398588106628	+	.	gene_id "sraer114_gene_11667"; transcript_id "sraer114_gene_11667_tx_30"; exon_id "5_14430036_14430312_+"; exonnum "2"; txlen "1010";
5	sraer114_mid	exon	14430036	14430312	0.0327726483003947	+	.	gene_id "sraer114_gene_11667"; transcript_id "sraer114_gene_11667_tx_31"; exon_id "5_14430036_14430312_+"; exonnum "3"; txlen "1155";
5	sraer114_mid	exon	14430036	14430312	0.0327726483003947	+	.	gene_id "sraer114_gene_11667"; transcript_id "sraer114_gene_11667_tx_32"; exon_id "5_14430036_14430312_+"; exonnum "3"; txlen "1140";
5	sraer114_mid	exon	14430036	14430312	0.0324849060503069	+	.	gene_id "sraer114_gene_11667"; transcript_id "sraer114_gene_11667_tx_33"; exon_id "5_14430036_14430312_+"; exonnum "2"; txlen "1121";
5	sraer114_mid	exon	14430036	14430312	0.0318309031291955	+	.	gene_id "sraer114_gene_11667"; transcript_id "sraer114_gene_11667_tx_34"; exon_id "5_14430036_14430312_+"; exonnum "3"; txlen "1266";
5	sraer114_mid	exon	14430036	14430312	0.0316129021554917	+	.	gene_id "sraer114_gene_11667"; transcript_id "sraer114_gene_11667_tx_36"; exon_id "5_14430036_14430312_+"; exonnum "3"; txlen "1251";
5	sraer114_mid	exon	14430036	14430312	0.145620549370726	+	.	gene_id "sraer114_gene_11667"; transcript_id "sraer114_gene_11667_tx_4"; exon_id "5_14430036_14430312_+"; exonnum "3"; txlen "1283";
5	sraer114_mid	exon	14430036	14430312	0.0263874750569849	+	.	gene_id "sraer114_gene_11667"; transcript_id "sraer114_gene_11667_tx_40"; exon_id "5_14430036_14430312_+"; exonnum "2"; txlen "1123";
5	sraer114_mid	exon	14430036	14430312	0.0263874750569849	+	.	gene_id "sraer114_gene_11667"; transcript_id "sraer114_gene_11667_tx_41"; exon_id "5_14430036_14430312_+"; exonnum "2"; txlen "1234";
5	sraer114_mid	exon	14430036	14430312	0.0263874750569849	+	.	gene_id "sraer114_gene_11667"; transcript_id "sraer114_gene_11667_tx_42"; exon_id "5_14430036_14430312_+"; exonnum "2"; txlen "1137";
5	sraer114_mid	exon	14430036	14430312	0.0263874750569849	+	.	gene_id "sraer114_gene_11667"; transcript_id "sraer114_gene_11667_tx_43"; exon_id "5_14430036_14430312_+"; exonnum "2"; txlen "1248";
5	sraer114_mid	exon	14430036	14430312	0.0263874750569849	+	.	gene_id "sraer114_gene_11667"; transcript_id "sraer114_gene_11667_tx_44"; exon_id "5_14430036_14430312_+"; exonnum "2"; txlen "1553";
5	sraer114_mid	exon	14430036	14430312	0.0263874750569849	+	.	gene_id "sraer114_gene_11667"; transcript_id "sraer114_gene_11667_tx_45"; exon_id "5_14430036_14430312_+"; exonnum "2"; txlen "1032";
5	sraer114_mid	exon	14430036	14430312	0.0263874750569849	+	.	gene_id "sraer114_gene_11667"; transcript_id "sraer114_gene_11667_tx_46"; exon_id "5_14430036_14430312_+"; exonnum "2"; txlen "921";
5	sraer114_mid	exon	14430036	14430312	0.0193561242621552	+	.	gene_id "sraer114_gene_11667"; transcript_id "sraer114_gene_11667_tx_49"; exon_id "5_14430036_14430312_+"; exonnum "2"; txlen "1064";
5	sraer114_mid	exon	14430036	14430312	0.145620549370726	+	.	gene_id "sraer114_gene_11667"; transcript_id "sraer114_gene_11667_tx_5"; exon_id "5_14430036_14430312_+"; exonnum "2"; txlen "1138";
5	sraer114_mid	exon	14430036	14430312	0.0193561242621552	+	.	gene_id "sraer114_gene_11667"; transcript_id "sraer114_gene_11667_tx_50"; exon_id "5_14430036_14430312_+"; exonnum "3"; txlen "1209";
5	sraer114_mid	exon	14430036	14430312	0.0193561242621552	+	.	gene_id "sraer114_gene_11667"; transcript_id "sraer114_gene_11667_tx_51"; exon_id "5_14430036_14430312_+"; exonnum "3"; txlen "1194";
5	sraer114_mid	exon	14430036	14430312	0.0193561242621552	+	.	gene_id "sraer114_gene_11667"; transcript_id "sraer114_gene_11667_tx_52"; exon_id "5_14430036_14430312_+"; exonnum "3"; txlen "1223";
5	sraer114_mid	exon	14430036	14430312	0.0193561242621552	+	.	gene_id "sraer114_gene_11667"; transcript_id "sraer114_gene_11667_tx_53"; exon_id "5_14430036_14430312_+"; exonnum "3"; txlen "1208";
5	sraer114_mid	exon	14430036	14430312	0.0193561242621552	+	.	gene_id "sraer114_gene_11667"; transcript_id "sraer114_gene_11667_tx_54"; exon_id "5_14430036_14430312_+"; exonnum "2"; txlen "1078";
5	sraer114_mid	exon	14430036	14430312	0.0192408672290515	+	.	gene_id "sraer114_gene_11667"; transcript_id "sraer114_gene_11667_tx_55"; exon_id "5_14430036_14430312_+"; exonnum "2"; txlen "995";
5	sraer114_mid	exon	14430036	14430312	0.0164921719106156	+	.	gene_id "sraer114_gene_11667"; transcript_id "sraer114_gene_11667_tx_56"; exon_id "5_14430036_14430312_+"; exonnum "3"; txlen "1320";
5	sraer114_mid	exon	14430036	14430312	0.0164921719106156	+	.	gene_id "sraer114_gene_11667"; transcript_id "sraer114_gene_11667_tx_57"; exon_id "5_14430036_14430312_+"; exonnum "2"; txlen "1175";
5	sraer114_mid	exon	14430036	14430312	0.0164921719106156	+	.	gene_id "sraer114_gene_11667"; transcript_id "sraer114_gene_11667_tx_58"; exon_id "5_14430036_14430312_+"; exonnum "3"; txlen "1334";
5	sraer114_mid	exon	14430036	14430312	0.0164921719106156	+	.	gene_id "sraer114_gene_11667"; transcript_id "sraer114_gene_11667_tx_59"; exon_id "5_14430036_14430312_+"; exonnum "2"; txlen "1189";
5	sraer114_mid	exon	14430036	14430312	0.145620549370726	+	.	gene_id "sraer114_gene_11667"; transcript_id "sraer114_gene_11667_tx_6"; exon_id "5_14430036_14430312_+"; exonnum "3"; txlen "1268";
5	sraer114_mid	exon	14430036	14430312	0.0164921719106156	+	.	gene_id "sraer114_gene_11667"; transcript_id "sraer114_gene_11667_tx_60"; exon_id "5_14430036_14430312_+"; exonnum "2"; txlen "1049";
5	sraer114_mid	exon	14430036	14430312	0.0164921719106156	+	.	gene_id "sraer114_gene_11667"; transcript_id "sraer114_gene_11667_tx_61"; exon_id "5_14430036_14430312_+"; exonnum "2"; txlen "1063";
5	sraer114_mid	exon	14430036	14430312	0.0102035869537999	+	.	gene_id "sraer114_gene_11667"; transcript_id "sraer114_gene_11667_tx_64"; exon_id "5_14430036_14430312_+"; exonnum "3"; txlen "1447";
5	sraer114_mid	exon	14430036	14430312	0.0102035869537999	+	.	gene_id "sraer114_gene_11667"; transcript_id "sraer114_gene_11667_tx_65"; exon_id "5_14430036_14430312_+"; exonnum "3"; txlen "1461";
5	sraer114_mid	exon	14430036	14430312	0.0102035869537999	+	.	gene_id "sraer114_gene_11667"; transcript_id "sraer114_gene_11667_tx_66"; exon_id "5_14430036_14430312_+"; exonnum "3"; txlen "1432";
5	sraer114_mid	exon	14430036	14430312	0.0102035869537999	+	.	gene_id "sraer114_gene_11667"; transcript_id "sraer114_gene_11667_tx_67"; exon_id "5_14430036_14430312_+"; exonnum "3"; txlen "1446";
5	sraer114_mid	exon	14430036	14430312	0.0102035869537999	+	.	gene_id "sraer114_gene_11667"; transcript_id "sraer114_gene_11667_tx_68"; exon_id "5_14430036_14430312_+"; exonnum "2"; txlen "1302";
5	sraer114_mid	exon	14430036	14430312	0.0102035869537999	+	.	gene_id "sraer114_gene_11667"; transcript_id "sraer114_gene_11667_tx_69"; exon_id "5_14430036_14430312_+"; exonnum "2"; txlen "1316";
5	sraer114_mid	exon	14430036	14430312	0.128988649309814	+	.	gene_id "sraer114_gene_11667"; transcript_id "sraer114_gene_11667_tx_7"; exon_id "5_14430036_14430312_+"; exonnum "2"; txlen "1568";
5	sraer114_mid	exon	14430036	14430312	0.128552647362406	+	.	gene_id "sraer114_gene_11667"; transcript_id "sraer114_gene_11667_tx_8"; exon_id "5_14430036_14430312_+"; exonnum "3"; txlen "1713";
5	sraer114_mid	exon	14430036	14430312	0.128334646388702	+	.	gene_id "sraer114_gene_11667"; transcript_id "sraer114_gene_11667_tx_9"; exon_id "5_14430036_14430312_+"; exonnum "3"; txlen "1698";
5	sraer114_es	exon	14433844	14433919	0.0108758428666803	+	.	gene_id "sraer114_gene_11667"; transcript_id "sraer114_gene_11667_tx_63"; exon_id "5_14433844_14433919_+"; exonnum "1"; txlen "819";
5	sraer114_es	exon	14437931	14438008	0.0100449441064874	+	.	gene_id "sraer114_gene_11667"; transcript_id "sraer114_gene_11667_tx_70"; exon_id "5_14437931_14438008_+"; exonnum "1"; txlen "821";
5	sraer114_es	exon	14437931	14438008	0.00936370357826881	+	.	gene_id "sraer114_gene_11667"; transcript_id "sraer114_gene_11667_tx_71"; exon_id "5_14437931_14438008_+"; exonnum "1"; txlen "946";
5	sraer114_es	exon	14437931	14438008	0.00869654569770978	+	.	gene_id "sraer114_gene_11667"; transcript_id "sraer114_gene_11667_tx_74"; exon_id "5_14437931_14438008_+"; exonnum "1"; txlen "932";
5	sraer114_ss	exon	14465430	14466602	0.0263874750569849	+	.	gene_id "sraer114_gene_11667"; transcript_id "sraer114_gene_11667_tx_44"; exon_id "5_14465430_14466602_+"; exonnum "3"; txlen "1553";
5	sraer114_ss	exon	14465430	14466602	0.128988649309814	+	.	gene_id "sraer114_gene_11667"; transcript_id "sraer114_gene_11667_tx_7"; exon_id "5_14465430_14466602_+"; exonnum "3"; txlen "1568";
5	sraer114_ss	exon	14465430	14466602	0.128552647362406	+	.	gene_id "sraer114_gene_11667"; transcript_id "sraer114_gene_11667_tx_8"; exon_id "5_14465430_14466602_+"; exonnum "4"; txlen "1713";
5	sraer114_ss	exon	14465430	14466602	0.128334646388702	+	.	gene_id "sraer114_gene_11667"; transcript_id "sraer114_gene_11667_tx_9"; exon_id "5_14465430_14466602_+"; exonnum "4"; txlen "1698";
5	sraer114_mid	exon	14467424	14467534	0.054297339804605	+	.	gene_id "sraer114_gene_11667"; transcript_id "sraer114_gene_11667_tx_16"; exon_id "5_14467424_14467534_+"; exonnum "3"; txlen "1249";
5	sraer114_mid	exon	14467424	14467534	0.054297339804605	+	.	gene_id "sraer114_gene_11667"; transcript_id "sraer114_gene_11667_tx_17"; exon_id "5_14467424_14467534_+"; exonnum "3"; txlen "1263";
5	sraer114_mid	exon	14467424	14467534	0.0527713329886784	+	.	gene_id "sraer114_gene_11667"; transcript_id "sraer114_gene_11667_tx_19"; exon_id "5_14467424_14467534_+"; exonnum "4"; txlen "1394";
5	sraer114_mid	exon	14467424	14467534	0.0527713329886784	+	.	gene_id "sraer114_gene_11667"; transcript_id "sraer114_gene_11667_tx_20"; exon_id "5_14467424_14467534_+"; exonnum "4"; txlen "1408";
5	sraer114_mid	exon	14467424	14467534	0.0525533320149746	+	.	gene_id "sraer114_gene_11667"; transcript_id "sraer114_gene_11667_tx_21"; exon_id "5_14467424_14467534_+"; exonnum "4"; txlen "1379";
5	sraer114_mid	exon	14467424	14467534	0.0525533320149746	+	.	gene_id "sraer114_gene_11667"; transcript_id "sraer114_gene_11667_tx_22"; exon_id "5_14467424_14467534_+"; exonnum "4"; txlen "1393";
5	sraer114_mid	exon	14467424	14467534	0.0444584555862627	+	.	gene_id "sraer114_gene_11667"; transcript_id "sraer114_gene_11667_tx_26"; exon_id "5_14467424_14467534_+"; exonnum "4"; txlen "1192";
5	sraer114_mid	exon	14467424	14467534	0.0444584555862627	+	.	gene_id "sraer114_gene_11667"; transcript_id "sraer114_gene_11667_tx_27"; exon_id "5_14467424_14467534_+"; exonnum "4"; txlen "1177";
5	sraer114_mid	exon	14467424	14467534	0.0444584555862627	+	.	gene_id "sraer114_gene_11667"; transcript_id "sraer114_gene_11667_tx_28"; exon_id "5_14467424_14467534_+"; exonnum "3"; txlen "1047";
5	sraer114_mid	exon	14467424	14467534	0.0324849060503069	+	.	gene_id "sraer114_gene_11667"; transcript_id "sraer114_gene_11667_tx_33"; exon_id "5_14467424_14467534_+"; exonnum "3"; txlen "1121";
5	sraer114_mid	exon	14467424	14467534	0.0318309031291955	+	.	gene_id "sraer114_gene_11667"; transcript_id "sraer114_gene_11667_tx_34"; exon_id "5_14467424_14467534_+"; exonnum "4"; txlen "1266";
5	sraer114_mid	exon	14467424	14467534	0.0316129021554917	+	.	gene_id "sraer114_gene_11667"; transcript_id "sraer114_gene_11667_tx_36"; exon_id "5_14467424_14467534_+"; exonnum "4"; txlen "1251";
5	sraer114_mid	exon	14467424	14467534	0.0291166410018035	+	.	gene_id "sraer114_gene_11667"; transcript_id "sraer114_gene_11667_tx_37"; exon_id "5_14467424_14467534_+"; exonnum "1"; txlen "833";
5	sraer114_mid	exon	14467424	14467534	0.0291166410018035	+	.	gene_id "sraer114_gene_11667"; transcript_id "sraer114_gene_11667_tx_38"; exon_id "5_14467424_14467534_+"; exonnum "1"; txlen "847";
5	sraer114_mid	exon	14467424	14467534	0.0263874750569849	+	.	gene_id "sraer114_gene_11667"; transcript_id "sraer114_gene_11667_tx_41"; exon_id "5_14467424_14467534_+"; exonnum "3"; txlen "1234";
5	sraer114_mid	exon	14467424	14467534	0.0263874750569849	+	.	gene_id "sraer114_gene_11667"; transcript_id "sraer114_gene_11667_tx_43"; exon_id "5_14467424_14467534_+"; exonnum "3"; txlen "1248";
5	sraer114_mid	exon	14467424	14467534	0.0263874750569849	+	.	gene_id "sraer114_gene_11667"; transcript_id "sraer114_gene_11667_tx_45"; exon_id "5_14467424_14467534_+"; exonnum "3"; txlen "1032";
5	sraer114_mid	exon	14467424	14467534	0.0164921719106156	+	.	gene_id "sraer114_gene_11667"; transcript_id "sraer114_gene_11667_tx_56"; exon_id "5_14467424_14467534_+"; exonnum "4"; txlen "1320";
5	sraer114_mid	exon	14467424	14467534	0.0164921719106156	+	.	gene_id "sraer114_gene_11667"; transcript_id "sraer114_gene_11667_tx_57"; exon_id "5_14467424_14467534_+"; exonnum "3"; txlen "1175";
5	sraer114_mid	exon	14467424	14467534	0.0164921719106156	+	.	gene_id "sraer114_gene_11667"; transcript_id "sraer114_gene_11667_tx_58"; exon_id "5_14467424_14467534_+"; exonnum "4"; txlen "1334";
5	sraer114_mid	exon	14467424	14467534	0.0164921719106156	+	.	gene_id "sraer114_gene_11667"; transcript_id "sraer114_gene_11667_tx_59"; exon_id "5_14467424_14467534_+"; exonnum "3"; txlen "1189";
5	sraer114_mid	exon	14467424	14467534	0.0102035869537999	+	.	gene_id "sraer114_gene_11667"; transcript_id "sraer114_gene_11667_tx_64"; exon_id "5_14467424_14467534_+"; exonnum "4"; txlen "1447";
5	sraer114_mid	exon	14467424	14467534	0.0102035869537999	+	.	gene_id "sraer114_gene_11667"; transcript_id "sraer114_gene_11667_tx_65"; exon_id "5_14467424_14467534_+"; exonnum "4"; txlen "1461";
5	sraer114_mid	exon	14467424	14467534	0.0102035869537999	+	.	gene_id "sraer114_gene_11667"; transcript_id "sraer114_gene_11667_tx_66"; exon_id "5_14467424_14467534_+"; exonnum "4"; txlen "1432";
5	sraer114_mid	exon	14467424	14467534	0.0102035869537999	+	.	gene_id "sraer114_gene_11667"; transcript_id "sraer114_gene_11667_tx_67"; exon_id "5_14467424_14467534_+"; exonnum "4"; txlen "1446";
5	sraer114_mid	exon	14467424	14467534	0.0102035869537999	+	.	gene_id "sraer114_gene_11667"; transcript_id "sraer114_gene_11667_tx_68"; exon_id "5_14467424_14467534_+"; exonnum "3"; txlen "1302";
5	sraer114_mid	exon	14467424	14467534	0.0102035869537999	+	.	gene_id "sraer114_gene_11667"; transcript_id "sraer114_gene_11667_tx_69"; exon_id "5_14467424_14467534_+"; exonnum "3"; txlen "1316";
5	sraer114_mid	exon	14467424	14467534	0.00936370357826881	+	.	gene_id "sraer114_gene_11667"; transcript_id "sraer114_gene_11667_tx_71"; exon_id "5_14467424_14467534_+"; exonnum "2"; txlen "946";
5	sraer114_mid	exon	14467424	14467534	0.00869654569770978	+	.	gene_id "sraer114_gene_11667"; transcript_id "sraer114_gene_11667_tx_74"; exon_id "5_14467424_14467534_+"; exonnum "2"; txlen "932";
5	sraer114_mid	exon	14467768	14467820	0.0291166410018035	+	.	gene_id "sraer114_gene_11667"; transcript_id "sraer114_gene_11667_tx_37"; exon_id "5_14467768_14467820_+"; exonnum "2"; txlen "833";
5	sraer114_mid	exon	14467768	14467820	0.0291166410018035	+	.	gene_id "sraer114_gene_11667"; transcript_id "sraer114_gene_11667_tx_38"; exon_id "5_14467768_14467820_+"; exonnum "2"; txlen "847";
5	sraer114_mid	exon	14467768	14467820	0.0102035869537999	+	.	gene_id "sraer114_gene_11667"; transcript_id "sraer114_gene_11667_tx_64"; exon_id "5_14467768_14467820_+"; exonnum "5"; txlen "1447";
5	sraer114_mid	exon	14467768	14467820	0.0102035869537999	+	.	gene_id "sraer114_gene_11667"; transcript_id "sraer114_gene_11667_tx_65"; exon_id "5_14467768_14467820_+"; exonnum "5"; txlen "1461";
5	sraer114_mid	exon	14467768	14467820	0.0102035869537999	+	.	gene_id "sraer114_gene_11667"; transcript_id "sraer114_gene_11667_tx_66"; exon_id "5_14467768_14467820_+"; exonnum "5"; txlen "1432";
5	sraer114_mid	exon	14467768	14467820	0.0102035869537999	+	.	gene_id "sraer114_gene_11667"; transcript_id "sraer114_gene_11667_tx_67"; exon_id "5_14467768_14467820_+"; exonnum "5"; txlen "1446";
5	sraer114_mid	exon	14467768	14467820	0.0102035869537999	+	.	gene_id "sraer114_gene_11667"; transcript_id "sraer114_gene_11667_tx_68"; exon_id "5_14467768_14467820_+"; exonnum "4"; txlen "1302";
5	sraer114_mid	exon	14467768	14467820	0.0102035869537999	+	.	gene_id "sraer114_gene_11667"; transcript_id "sraer114_gene_11667_tx_69"; exon_id "5_14467768_14467820_+"; exonnum "4"; txlen "1316";
5	sraer114_mid	exon	14471022	14471151	0.106489833795359	+	.	gene_id "sraer114_gene_11667"; transcript_id "sraer114_gene_11667_tx_10"; exon_id "5_14471022_14471151_+"; exonnum "3"; txlen "1152";
5	sraer114_mid	exon	14471022	14471151	0.106489833795359	+	.	gene_id "sraer114_gene_11667"; transcript_id "sraer114_gene_11667_tx_11"; exon_id "5_14471022_14471151_+"; exonnum "4"; txlen "1297";
5	sraer114_mid	exon	14471022	14471151	0.106489833795359	+	.	gene_id "sraer114_gene_11667"; transcript_id "sraer114_gene_11667_tx_12"; exon_id "5_14471022_14471151_+"; exonnum "4"; txlen "1282";
5	sraer114_mid	exon	14471022	14471151	0.054297339804605	+	.	gene_id "sraer114_gene_11667"; transcript_id "sraer114_gene_11667_tx_16"; exon_id "5_14471022_14471151_+"; exonnum "4"; txlen "1249";
5	sraer114_mid	exon	14471022	14471151	0.054297339804605	+	.	gene_id "sraer114_gene_11667"; transcript_id "sraer114_gene_11667_tx_17"; exon_id "5_14471022_14471151_+"; exonnum "4"; txlen "1263";
5	sraer114_mid	exon	14471022	14471151	0.0536542708637798	+	.	gene_id "sraer114_gene_11667"; transcript_id "sraer114_gene_11667_tx_18"; exon_id "5_14471022_14471151_+"; exonnum "2"; txlen "1087";
5	sraer114_mid	exon	14471022	14471151	0.0527713329886784	+	.	gene_id "sraer114_gene_11667"; transcript_id "sraer114_gene_11667_tx_19"; exon_id "5_14471022_14471151_+"; exonnum "5"; txlen "1394";
5	sraer114_mid	exon	14471022	14471151	0.0527713329886784	+	.	gene_id "sraer114_gene_11667"; transcript_id "sraer114_gene_11667_tx_20"; exon_id "5_14471022_14471151_+"; exonnum "5"; txlen "1408";
5	sraer114_mid	exon	14471022	14471151	0.0525533320149746	+	.	gene_id "sraer114_gene_11667"; transcript_id "sraer114_gene_11667_tx_21"; exon_id "5_14471022_14471151_+"; exonnum "5"; txlen "1379";
5	sraer114_mid	exon	14471022	14471151	0.0525533320149746	+	.	gene_id "sraer114_gene_11667"; transcript_id "sraer114_gene_11667_tx_22"; exon_id "5_14471022_14471151_+"; exonnum "5"; txlen "1393";
5	sraer114_mid	exon	14471022	14471151	0.0493386579777274	+	.	gene_id "sraer114_gene_11667"; transcript_id "sraer114_gene_11667_tx_23"; exon_id "5_14471022_14471151_+"; exonnum "4"; txlen "1081";
5	sraer114_mid	exon	14471022	14471151	0.0493386579777274	+	.	gene_id "sraer114_gene_11667"; transcript_id "sraer114_gene_11667_tx_24"; exon_id "5_14471022_14471151_+"; exonnum "3"; txlen "936";
5	sraer114_mid	exon	14471022	14471151	0.0477714474674593	+	.	gene_id "sraer114_gene_11667"; transcript_id "sraer114_gene_11667_tx_25"; exon_id "5_14471022_14471151_+"; exonnum "4"; txlen "1066";
5	sraer114_mid	exon	14471022	14471151	0.0444584555862627	+	.	gene_id "sraer114_gene_11667"; transcript_id "sraer114_gene_11667_tx_26"; exon_id "5_14471022_14471151_+"; exonnum "5"; txlen "1192";
5	sraer114_mid	exon	14471022	14471151	0.0444584555862627	+	.	gene_id "sraer114_gene_11667"; transcript_id "sraer114_gene_11667_tx_27"; exon_id "5_14471022_14471151_+"; exonnum "5"; txlen "1177";
5	sraer114_mid	exon	14471022	14471151	0.0444584555862627	+	.	gene_id "sraer114_gene_11667"; transcript_id "sraer114_gene_11667_tx_28"; exon_id "5_14471022_14471151_+"; exonnum "4"; txlen "1047";
5	sraer114_mid	exon	14471022	14471151	0.0343398588106628	+	.	gene_id "sraer114_gene_11667"; transcript_id "sraer114_gene_11667_tx_30"; exon_id "5_14471022_14471151_+"; exonnum "3"; txlen "1010";
5	sraer114_mid	exon	14471022	14471151	0.0327726483003947	+	.	gene_id "sraer114_gene_11667"; transcript_id "sraer114_gene_11667_tx_31"; exon_id "5_14471022_14471151_+"; exonnum "4"; txlen "1155";
5	sraer114_mid	exon	14471022	14471151	0.0327726483003947	+	.	gene_id "sraer114_gene_11667"; transcript_id "sraer114_gene_11667_tx_32"; exon_id "5_14471022_14471151_+"; exonnum "4"; txlen "1140";
5	sraer114_mid	exon	14471022	14471151	0.0324849060503069	+	.	gene_id "sraer114_gene_11667"; transcript_id "sraer114_gene_11667_tx_33"; exon_id "5_14471022_14471151_+"; exonnum "4"; txlen "1121";
5	sraer114_mid	exon	14471022	14471151	0.0318309031291955	+	.	gene_id "sraer114_gene_11667"; transcript_id "sraer114_gene_11667_tx_34"; exon_id "5_14471022_14471151_+"; exonnum "5"; txlen "1266";
5	sraer114_mid	exon	14471022	14471151	0.0316129021554917	+	.	gene_id "sraer114_gene_11667"; transcript_id "sraer114_gene_11667_tx_36"; exon_id "5_14471022_14471151_+"; exonnum "5"; txlen "1251";
5	sraer114_mid	exon	14471022	14471151	0.0291166410018035	+	.	gene_id "sraer114_gene_11667"; transcript_id "sraer114_gene_11667_tx_37"; exon_id "5_14471022_14471151_+"; exonnum "3"; txlen "833";
5	sraer114_mid	exon	14471022	14471151	0.0291166410018035	+	.	gene_id "sraer114_gene_11667"; transcript_id "sraer114_gene_11667_tx_38"; exon_id "5_14471022_14471151_+"; exonnum "3"; txlen "847";
5	sraer114_mid	exon	14471022	14471151	0.145620549370726	+	.	gene_id "sraer114_gene_11667"; transcript_id "sraer114_gene_11667_tx_4"; exon_id "5_14471022_14471151_+"; exonnum "4"; txlen "1283";
5	sraer114_mid	exon	14471022	14471151	0.0263874750569849	+	.	gene_id "sraer114_gene_11667"; transcript_id "sraer114_gene_11667_tx_40"; exon_id "5_14471022_14471151_+"; exonnum "3"; txlen "1123";
5	sraer114_mid	exon	14471022	14471151	0.0263874750569849	+	.	gene_id "sraer114_gene_11667"; transcript_id "sraer114_gene_11667_tx_41"; exon_id "5_14471022_14471151_+"; exonnum "4"; txlen "1234";
5	sraer114_mid	exon	14471022	14471151	0.0263874750569849	+	.	gene_id "sraer114_gene_11667"; transcript_id "sraer114_gene_11667_tx_42"; exon_id "5_14471022_14471151_+"; exonnum "3"; txlen "1137";
5	sraer114_mid	exon	14471022	14471151	0.0263874750569849	+	.	gene_id "sraer114_gene_11667"; transcript_id "sraer114_gene_11667_tx_43"; exon_id "5_14471022_14471151_+"; exonnum "4"; txlen "1248";
5	sraer114_mid	exon	14471022	14471151	0.0263874750569849	+	.	gene_id "sraer114_gene_11667"; transcript_id "sraer114_gene_11667_tx_45"; exon_id "5_14471022_14471151_+"; exonnum "4"; txlen "1032";
5	sraer114_mid	exon	14471022	14471151	0.0263874750569849	+	.	gene_id "sraer114_gene_11667"; transcript_id "sraer114_gene_11667_tx_46"; exon_id "5_14471022_14471151_+"; exonnum "3"; txlen "921";
5	sraer114_mid	exon	14471022	14471151	0.0193561242621552	+	.	gene_id "sraer114_gene_11667"; transcript_id "sraer114_gene_11667_tx_49"; exon_id "5_14471022_14471151_+"; exonnum "3"; txlen "1064";
5	sraer114_mid	exon	14471022	14471151	0.145620549370726	+	.	gene_id "sraer114_gene_11667"; transcript_id "sraer114_gene_11667_tx_5"; exon_id "5_14471022_14471151_+"; exonnum "3"; txlen "1138";
5	sraer114_mid	exon	14471022	14471151	0.0193561242621552	+	.	gene_id "sraer114_gene_11667"; transcript_id "sraer114_gene_11667_tx_50"; exon_id "5_14471022_14471151_+"; exonnum "4"; txlen "1209";
5	sraer114_mid	exon	14471022	14471151	0.0193561242621552	+	.	gene_id "sraer114_gene_11667"; transcript_id "sraer114_gene_11667_tx_51"; exon_id "5_14471022_14471151_+"; exonnum "4"; txlen "1194";
5	sraer114_mid	exon	14471022	14471151	0.0193561242621552	+	.	gene_id "sraer114_gene_11667"; transcript_id "sraer114_gene_11667_tx_52"; exon_id "5_14471022_14471151_+"; exonnum "4"; txlen "1223";
5	sraer114_mid	exon	14471022	14471151	0.0193561242621552	+	.	gene_id "sraer114_gene_11667"; transcript_id "sraer114_gene_11667_tx_53"; exon_id "5_14471022_14471151_+"; exonnum "4"; txlen "1208";
5	sraer114_mid	exon	14471022	14471151	0.0193561242621552	+	.	gene_id "sraer114_gene_11667"; transcript_id "sraer114_gene_11667_tx_54"; exon_id "5_14471022_14471151_+"; exonnum "3"; txlen "1078";
5	sraer114_mid	exon	14471022	14471151	0.0192408672290515	+	.	gene_id "sraer114_gene_11667"; transcript_id "sraer114_gene_11667_tx_55"; exon_id "5_14471022_14471151_+"; exonnum "3"; txlen "995";
5	sraer114_mid	exon	14471022	14471151	0.0164921719106156	+	.	gene_id "sraer114_gene_11667"; transcript_id "sraer114_gene_11667_tx_56"; exon_id "5_14471022_14471151_+"; exonnum "5"; txlen "1320";
5	sraer114_mid	exon	14471022	14471151	0.0164921719106156	+	.	gene_id "sraer114_gene_11667"; transcript_id "sraer114_gene_11667_tx_57"; exon_id "5_14471022_14471151_+"; exonnum "4"; txlen "1175";
5	sraer114_mid	exon	14471022	14471151	0.0164921719106156	+	.	gene_id "sraer114_gene_11667"; transcript_id "sraer114_gene_11667_tx_58"; exon_id "5_14471022_14471151_+"; exonnum "5"; txlen "1334";
5	sraer114_mid	exon	14471022	14471151	0.0164921719106156	+	.	gene_id "sraer114_gene_11667"; transcript_id "sraer114_gene_11667_tx_59"; exon_id "5_14471022_14471151_+"; exonnum "4"; txlen "1189";
5	sraer114_mid	exon	14471022	14471151	0.145620549370726	+	.	gene_id "sraer114_gene_11667"; transcript_id "sraer114_gene_11667_tx_6"; exon_id "5_14471022_14471151_+"; exonnum "4"; txlen "1268";
5	sraer114_mid	exon	14471022	14471151	0.0164921719106156	+	.	gene_id "sraer114_gene_11667"; transcript_id "sraer114_gene_11667_tx_60"; exon_id "5_14471022_14471151_+"; exonnum "3"; txlen "1049";
5	sraer114_mid	exon	14471022	14471151	0.0164921719106156	+	.	gene_id "sraer114_gene_11667"; transcript_id "sraer114_gene_11667_tx_61"; exon_id "5_14471022_14471151_+"; exonnum "3"; txlen "1063";
5	sraer114_mid	exon	14471022	14471151	0.0108758428666803	+	.	gene_id "sraer114_gene_11667"; transcript_id "sraer114_gene_11667_tx_63"; exon_id "5_14471022_14471151_+"; exonnum "2"; txlen "819";
5	sraer114_mid	exon	14471022	14471151	0.0102035869537999	+	.	gene_id "sraer114_gene_11667"; transcript_id "sraer114_gene_11667_tx_64"; exon_id "5_14471022_14471151_+"; exonnum "6"; txlen "1447";
5	sraer114_mid	exon	14471022	14471151	0.0102035869537999	+	.	gene_id "sraer114_gene_11667"; transcript_id "sraer114_gene_11667_tx_65"; exon_id "5_14471022_14471151_+"; exonnum "6"; txlen "1461";
5	sraer114_mid	exon	14471022	14471151	0.0102035869537999	+	.	gene_id "sraer114_gene_11667"; transcript_id "sraer114_gene_11667_tx_66"; exon_id "5_14471022_14471151_+"; exonnum "6"; txlen "1432";
5	sraer114_mid	exon	14471022	14471151	0.0102035869537999	+	.	gene_id "sraer114_gene_11667"; transcript_id "sraer114_gene_11667_tx_67"; exon_id "5_14471022_14471151_+"; exonnum "6"; txlen "1446";
5	sraer114_mid	exon	14471022	14471151	0.0102035869537999	+	.	gene_id "sraer114_gene_11667"; transcript_id "sraer114_gene_11667_tx_68"; exon_id "5_14471022_14471151_+"; exonnum "5"; txlen "1302";
5	sraer114_mid	exon	14471022	14471151	0.0102035869537999	+	.	gene_id "sraer114_gene_11667"; transcript_id "sraer114_gene_11667_tx_69"; exon_id "5_14471022_14471151_+"; exonnum "5"; txlen "1316";
5	sraer114_mid	exon	14471022	14471151	0.0100449441064874	+	.	gene_id "sraer114_gene_11667"; transcript_id "sraer114_gene_11667_tx_70"; exon_id "5_14471022_14471151_+"; exonnum "2"; txlen "821";
5	sraer114_mid	exon	14471022	14471151	0.00936370357826881	+	.	gene_id "sraer114_gene_11667"; transcript_id "sraer114_gene_11667_tx_71"; exon_id "5_14471022_14471151_+"; exonnum "3"; txlen "946";
5	sraer114_mid	exon	14471022	14471151	0.00869654569770978	+	.	gene_id "sraer114_gene_11667"; transcript_id "sraer114_gene_11667_tx_74"; exon_id "5_14471022_14471151_+"; exonnum "3"; txlen "932";
5	sraer114_mid	exon	14483013	14483086	0.106489833795359	+	.	gene_id "sraer114_gene_11667"; transcript_id "sraer114_gene_11667_tx_10"; exon_id "5_14483013_14483086_+"; exonnum "4"; txlen "1152";
5	sraer114_mid	exon	14483013	14483086	0.106489833795359	+	.	gene_id "sraer114_gene_11667"; transcript_id "sraer114_gene_11667_tx_11"; exon_id "5_14483013_14483086_+"; exonnum "5"; txlen "1297";
5	sraer114_mid	exon	14483013	14483086	0.106489833795359	+	.	gene_id "sraer114_gene_11667"; transcript_id "sraer114_gene_11667_tx_12"; exon_id "5_14483013_14483086_+"; exonnum "5"; txlen "1282";
5	sraer114_mid	exon	14483013	14483086	0.054297339804605	+	.	gene_id "sraer114_gene_11667"; transcript_id "sraer114_gene_11667_tx_16"; exon_id "5_14483013_14483086_+"; exonnum "5"; txlen "1249";
5	sraer114_mid	exon	14483013	14483086	0.054297339804605	+	.	gene_id "sraer114_gene_11667"; transcript_id "sraer114_gene_11667_tx_17"; exon_id "5_14483013_14483086_+"; exonnum "5"; txlen "1263";
5	sraer114_mid	exon	14483013	14483086	0.0527713329886784	+	.	gene_id "sraer114_gene_11667"; transcript_id "sraer114_gene_11667_tx_19"; exon_id "5_14483013_14483086_+"; exonnum "6"; txlen "1394";
5	sraer114_mid	exon	14483013	14483086	0.0527713329886784	+	.	gene_id "sraer114_gene_11667"; transcript_id "sraer114_gene_11667_tx_20"; exon_id "5_14483013_14483086_+"; exonnum "6"; txlen "1408";
5	sraer114_mid	exon	14483013	14483086	0.0525533320149746	+	.	gene_id "sraer114_gene_11667"; transcript_id "sraer114_gene_11667_tx_21"; exon_id "5_14483013_14483086_+"; exonnum "6"; txlen "1379";
5	sraer114_mid	exon	14483013	14483086	0.0525533320149746	+	.	gene_id "sraer114_gene_11667"; transcript_id "sraer114_gene_11667_tx_22"; exon_id "5_14483013_14483086_+"; exonnum "6"; txlen "1393";
5	sraer114_mid	exon	14483013	14483086	0.0343398588106628	+	.	gene_id "sraer114_gene_11667"; transcript_id "sraer114_gene_11667_tx_30"; exon_id "5_14483013_14483086_+"; exonnum "4"; txlen "1010";
5	sraer114_mid	exon	14483013	14483086	0.0327726483003947	+	.	gene_id "sraer114_gene_11667"; transcript_id "sraer114_gene_11667_tx_31"; exon_id "5_14483013_14483086_+"; exonnum "5"; txlen "1155";
5	sraer114_mid	exon	14483013	14483086	0.0327726483003947	+	.	gene_id "sraer114_gene_11667"; transcript_id "sraer114_gene_11667_tx_32"; exon_id "5_14483013_14483086_+"; exonnum "5"; txlen "1140";
5	sraer114_mid	exon	14483013	14483086	0.0324849060503069	+	.	gene_id "sraer114_gene_11667"; transcript_id "sraer114_gene_11667_tx_33"; exon_id "5_14483013_14483086_+"; exonnum "5"; txlen "1121";
5	sraer114_mid	exon	14483013	14483086	0.0318309031291955	+	.	gene_id "sraer114_gene_11667"; transcript_id "sraer114_gene_11667_tx_34"; exon_id "5_14483013_14483086_+"; exonnum "6"; txlen "1266";
5	sraer114_mid	exon	14483013	14483086	0.0316129021554917	+	.	gene_id "sraer114_gene_11667"; transcript_id "sraer114_gene_11667_tx_36"; exon_id "5_14483013_14483086_+"; exonnum "6"; txlen "1251";
5	sraer114_mid	exon	14483013	14483086	0.145620549370726	+	.	gene_id "sraer114_gene_11667"; transcript_id "sraer114_gene_11667_tx_4"; exon_id "5_14483013_14483086_+"; exonnum "5"; txlen "1283";
5	sraer114_mid	exon	14483013	14483086	0.0263874750569849	+	.	gene_id "sraer114_gene_11667"; transcript_id "sraer114_gene_11667_tx_40"; exon_id "5_14483013_14483086_+"; exonnum "4"; txlen "1123";
5	sraer114_mid	exon	14483013	14483086	0.0263874750569849	+	.	gene_id "sraer114_gene_11667"; transcript_id "sraer114_gene_11667_tx_41"; exon_id "5_14483013_14483086_+"; exonnum "5"; txlen "1234";
5	sraer114_mid	exon	14483013	14483086	0.0263874750569849	+	.	gene_id "sraer114_gene_11667"; transcript_id "sraer114_gene_11667_tx_42"; exon_id "5_14483013_14483086_+"; exonnum "4"; txlen "1137";
5	sraer114_mid	exon	14483013	14483086	0.0263874750569849	+	.	gene_id "sraer114_gene_11667"; transcript_id "sraer114_gene_11667_tx_43"; exon_id "5_14483013_14483086_+"; exonnum "5"; txlen "1248";
5	sraer114_mid	exon	14483013	14483086	0.145620549370726	+	.	gene_id "sraer114_gene_11667"; transcript_id "sraer114_gene_11667_tx_5"; exon_id "5_14483013_14483086_+"; exonnum "4"; txlen "1138";
5	sraer114_mid	exon	14483013	14483086	0.0192408672290515	+	.	gene_id "sraer114_gene_11667"; transcript_id "sraer114_gene_11667_tx_55"; exon_id "5_14483013_14483086_+"; exonnum "4"; txlen "995";
5	sraer114_mid	exon	14483013	14483086	0.145620549370726	+	.	gene_id "sraer114_gene_11667"; transcript_id "sraer114_gene_11667_tx_6"; exon_id "5_14483013_14483086_+"; exonnum "5"; txlen "1268";
5	sraer114_mid	exon	14483013	14483086	0.0108758428666803	+	.	gene_id "sraer114_gene_11667"; transcript_id "sraer114_gene_11667_tx_63"; exon_id "5_14483013_14483086_+"; exonnum "3"; txlen "819";
5	sraer114_mid	exon	14483013	14483086	0.0102035869537999	+	.	gene_id "sraer114_gene_11667"; transcript_id "sraer114_gene_11667_tx_64"; exon_id "5_14483013_14483086_+"; exonnum "7"; txlen "1447";
5	sraer114_mid	exon	14483013	14483086	0.0102035869537999	+	.	gene_id "sraer114_gene_11667"; transcript_id "sraer114_gene_11667_tx_65"; exon_id "5_14483013_14483086_+"; exonnum "7"; txlen "1461";
5	sraer114_mid	exon	14483013	14483086	0.0102035869537999	+	.	gene_id "sraer114_gene_11667"; transcript_id "sraer114_gene_11667_tx_66"; exon_id "5_14483013_14483086_+"; exonnum "7"; txlen "1432";
5	sraer114_mid	exon	14483013	14483086	0.0102035869537999	+	.	gene_id "sraer114_gene_11667"; transcript_id "sraer114_gene_11667_tx_67"; exon_id "5_14483013_14483086_+"; exonnum "7"; txlen "1446";
5	sraer114_mid	exon	14483013	14483086	0.0102035869537999	+	.	gene_id "sraer114_gene_11667"; transcript_id "sraer114_gene_11667_tx_68"; exon_id "5_14483013_14483086_+"; exonnum "6"; txlen "1302";
5	sraer114_mid	exon	14483013	14483086	0.0102035869537999	+	.	gene_id "sraer114_gene_11667"; transcript_id "sraer114_gene_11667_tx_69"; exon_id "5_14483013_14483086_+"; exonnum "6"; txlen "1316";
5	sraer114_mid	exon	14483013	14483086	0.0100449441064874	+	.	gene_id "sraer114_gene_11667"; transcript_id "sraer114_gene_11667_tx_70"; exon_id "5_14483013_14483086_+"; exonnum "3"; txlen "821";
5	sraer114_mid	exon	14483013	14483086	0.00936370357826881	+	.	gene_id "sraer114_gene_11667"; transcript_id "sraer114_gene_11667_tx_71"; exon_id "5_14483013_14483086_+"; exonnum "4"; txlen "946";
5	sraer114_mid	exon	14483013	14483086	0.00869654569770978	+	.	gene_id "sraer114_gene_11667"; transcript_id "sraer114_gene_11667_tx_74"; exon_id "5_14483013_14483086_+"; exonnum "4"; txlen "932";
5	sraer114_mid	exon	14483982	14484109	0.106489833795359	+	.	gene_id "sraer114_gene_11667"; transcript_id "sraer114_gene_11667_tx_10"; exon_id "5_14483982_14484109_+"; exonnum "5"; txlen "1152";
5	sraer114_mid	exon	14483982	14484109	0.106489833795359	+	.	gene_id "sraer114_gene_11667"; transcript_id "sraer114_gene_11667_tx_11"; exon_id "5_14483982_14484109_+"; exonnum "6"; txlen "1297";
5	sraer114_mid	exon	14483982	14484109	0.106489833795359	+	.	gene_id "sraer114_gene_11667"; transcript_id "sraer114_gene_11667_tx_12"; exon_id "5_14483982_14484109_+"; exonnum "6"; txlen "1282";
5	sraer114_mid	exon	14483982	14484109	0.054297339804605	+	.	gene_id "sraer114_gene_11667"; transcript_id "sraer114_gene_11667_tx_16"; exon_id "5_14483982_14484109_+"; exonnum "6"; txlen "1249";
5	sraer114_mid	exon	14483982	14484109	0.054297339804605	+	.	gene_id "sraer114_gene_11667"; transcript_id "sraer114_gene_11667_tx_17"; exon_id "5_14483982_14484109_+"; exonnum "6"; txlen "1263";
5	sraer114_mid	exon	14483982	14484109	0.0527713329886784	+	.	gene_id "sraer114_gene_11667"; transcript_id "sraer114_gene_11667_tx_19"; exon_id "5_14483982_14484109_+"; exonnum "7"; txlen "1394";
5	sraer114_mid	exon	14483982	14484109	0.0527713329886784	+	.	gene_id "sraer114_gene_11667"; transcript_id "sraer114_gene_11667_tx_20"; exon_id "5_14483982_14484109_+"; exonnum "7"; txlen "1408";
5	sraer114_mid	exon	14483982	14484109	0.0525533320149746	+	.	gene_id "sraer114_gene_11667"; transcript_id "sraer114_gene_11667_tx_21"; exon_id "5_14483982_14484109_+"; exonnum "7"; txlen "1379";
5	sraer114_mid	exon	14483982	14484109	0.0525533320149746	+	.	gene_id "sraer114_gene_11667"; transcript_id "sraer114_gene_11667_tx_22"; exon_id "5_14483982_14484109_+"; exonnum "7"; txlen "1393";
5	sraer114_mid	exon	14483982	14484109	0.0291166410018035	+	.	gene_id "sraer114_gene_11667"; transcript_id "sraer114_gene_11667_tx_37"; exon_id "5_14483982_14484109_+"; exonnum "4"; txlen "833";
5	sraer114_mid	exon	14483982	14484109	0.0291166410018035	+	.	gene_id "sraer114_gene_11667"; transcript_id "sraer114_gene_11667_tx_38"; exon_id "5_14483982_14484109_+"; exonnum "4"; txlen "847";
5	sraer114_mid	exon	14483982	14484109	0.145620549370726	+	.	gene_id "sraer114_gene_11667"; transcript_id "sraer114_gene_11667_tx_4"; exon_id "5_14483982_14484109_+"; exonnum "6"; txlen "1283";
5	sraer114_mid	exon	14483982	14484109	0.0263874750569849	+	.	gene_id "sraer114_gene_11667"; transcript_id "sraer114_gene_11667_tx_40"; exon_id "5_14483982_14484109_+"; exonnum "5"; txlen "1123";
5	sraer114_mid	exon	14483982	14484109	0.0263874750569849	+	.	gene_id "sraer114_gene_11667"; transcript_id "sraer114_gene_11667_tx_41"; exon_id "5_14483982_14484109_+"; exonnum "6"; txlen "1234";
5	sraer114_mid	exon	14483982	14484109	0.0263874750569849	+	.	gene_id "sraer114_gene_11667"; transcript_id "sraer114_gene_11667_tx_42"; exon_id "5_14483982_14484109_+"; exonnum "5"; txlen "1137";
5	sraer114_mid	exon	14483982	14484109	0.0263874750569849	+	.	gene_id "sraer114_gene_11667"; transcript_id "sraer114_gene_11667_tx_43"; exon_id "5_14483982_14484109_+"; exonnum "6"; txlen "1248";
5	sraer114_mid	exon	14483982	14484109	0.0193561242621552	+	.	gene_id "sraer114_gene_11667"; transcript_id "sraer114_gene_11667_tx_49"; exon_id "5_14483982_14484109_+"; exonnum "4"; txlen "1064";
5	sraer114_mid	exon	14483982	14484109	0.145620549370726	+	.	gene_id "sraer114_gene_11667"; transcript_id "sraer114_gene_11667_tx_5"; exon_id "5_14483982_14484109_+"; exonnum "5"; txlen "1138";
5	sraer114_mid	exon	14483982	14484109	0.0193561242621552	+	.	gene_id "sraer114_gene_11667"; transcript_id "sraer114_gene_11667_tx_50"; exon_id "5_14483982_14484109_+"; exonnum "5"; txlen "1209";
5	sraer114_mid	exon	14483982	14484109	0.0193561242621552	+	.	gene_id "sraer114_gene_11667"; transcript_id "sraer114_gene_11667_tx_51"; exon_id "5_14483982_14484109_+"; exonnum "5"; txlen "1194";
5	sraer114_mid	exon	14483982	14484109	0.0193561242621552	+	.	gene_id "sraer114_gene_11667"; transcript_id "sraer114_gene_11667_tx_52"; exon_id "5_14483982_14484109_+"; exonnum "5"; txlen "1223";
5	sraer114_mid	exon	14483982	14484109	0.0193561242621552	+	.	gene_id "sraer114_gene_11667"; transcript_id "sraer114_gene_11667_tx_53"; exon_id "5_14483982_14484109_+"; exonnum "5"; txlen "1208";
5	sraer114_mid	exon	14483982	14484109	0.0193561242621552	+	.	gene_id "sraer114_gene_11667"; transcript_id "sraer114_gene_11667_tx_54"; exon_id "5_14483982_14484109_+"; exonnum "4"; txlen "1078";
5	sraer114_mid	exon	14483982	14484109	0.0164921719106156	+	.	gene_id "sraer114_gene_11667"; transcript_id "sraer114_gene_11667_tx_56"; exon_id "5_14483982_14484109_+"; exonnum "6"; txlen "1320";
5	sraer114_mid	exon	14483982	14484109	0.0164921719106156	+	.	gene_id "sraer114_gene_11667"; transcript_id "sraer114_gene_11667_tx_57"; exon_id "5_14483982_14484109_+"; exonnum "5"; txlen "1175";
5	sraer114_mid	exon	14483982	14484109	0.0164921719106156	+	.	gene_id "sraer114_gene_11667"; transcript_id "sraer114_gene_11667_tx_58"; exon_id "5_14483982_14484109_+"; exonnum "6"; txlen "1334";
5	sraer114_mid	exon	14483982	14484109	0.0164921719106156	+	.	gene_id "sraer114_gene_11667"; transcript_id "sraer114_gene_11667_tx_59"; exon_id "5_14483982_14484109_+"; exonnum "5"; txlen "1189";
5	sraer114_mid	exon	14483982	14484109	0.145620549370726	+	.	gene_id "sraer114_gene_11667"; transcript_id "sraer114_gene_11667_tx_6"; exon_id "5_14483982_14484109_+"; exonnum "6"; txlen "1268";
5	sraer114_mid	exon	14483982	14484109	0.0164921719106156	+	.	gene_id "sraer114_gene_11667"; transcript_id "sraer114_gene_11667_tx_60"; exon_id "5_14483982_14484109_+"; exonnum "4"; txlen "1049";
5	sraer114_mid	exon	14483982	14484109	0.0164921719106156	+	.	gene_id "sraer114_gene_11667"; transcript_id "sraer114_gene_11667_tx_61"; exon_id "5_14483982_14484109_+"; exonnum "4"; txlen "1063";
5	sraer114_mid	exon	14483982	14484109	0.0108758428666803	+	.	gene_id "sraer114_gene_11667"; transcript_id "sraer114_gene_11667_tx_63"; exon_id "5_14483982_14484109_+"; exonnum "4"; txlen "819";
5	sraer114_mid	exon	14483982	14484109	0.0102035869537999	+	.	gene_id "sraer114_gene_11667"; transcript_id "sraer114_gene_11667_tx_64"; exon_id "5_14483982_14484109_+"; exonnum "8"; txlen "1447";
5	sraer114_mid	exon	14483982	14484109	0.0102035869537999	+	.	gene_id "sraer114_gene_11667"; transcript_id "sraer114_gene_11667_tx_65"; exon_id "5_14483982_14484109_+"; exonnum "8"; txlen "1461";
5	sraer114_mid	exon	14483982	14484109	0.0102035869537999	+	.	gene_id "sraer114_gene_11667"; transcript_id "sraer114_gene_11667_tx_66"; exon_id "5_14483982_14484109_+"; exonnum "8"; txlen "1432";
5	sraer114_mid	exon	14483982	14484109	0.0102035869537999	+	.	gene_id "sraer114_gene_11667"; transcript_id "sraer114_gene_11667_tx_67"; exon_id "5_14483982_14484109_+"; exonnum "8"; txlen "1446";
5	sraer114_mid	exon	14483982	14484109	0.0102035869537999	+	.	gene_id "sraer114_gene_11667"; transcript_id "sraer114_gene_11667_tx_68"; exon_id "5_14483982_14484109_+"; exonnum "7"; txlen "1302";
5	sraer114_mid	exon	14483982	14484109	0.0102035869537999	+	.	gene_id "sraer114_gene_11667"; transcript_id "sraer114_gene_11667_tx_69"; exon_id "5_14483982_14484109_+"; exonnum "7"; txlen "1316";
5	sraer114_mid	exon	14483982	14484109	0.0100449441064874	+	.	gene_id "sraer114_gene_11667"; transcript_id "sraer114_gene_11667_tx_70"; exon_id "5_14483982_14484109_+"; exonnum "4"; txlen "821";
5	sraer114_mid	exon	14483982	14484109	0.00936370357826881	+	.	gene_id "sraer114_gene_11667"; transcript_id "sraer114_gene_11667_tx_71"; exon_id "5_14483982_14484109_+"; exonnum "5"; txlen "946";
5	sraer114_mid	exon	14483982	14484109	0.00869654569770978	+	.	gene_id "sraer114_gene_11667"; transcript_id "sraer114_gene_11667_tx_74"; exon_id "5_14483982_14484109_+"; exonnum "5"; txlen "932";
5	sraer114_ss	exon	14484352	14484776	0.106489833795359	+	.	gene_id "sraer114_gene_11667"; transcript_id "sraer114_gene_11667_tx_10"; exon_id "5_14484352_14484776_+"; exonnum "6"; txlen "1152";
5	sraer114_ss	exon	14484352	14484776	0.106489833795359	+	.	gene_id "sraer114_gene_11667"; transcript_id "sraer114_gene_11667_tx_11"; exon_id "5_14484352_14484776_+"; exonnum "7"; txlen "1297";
5	sraer114_ss	exon	14484352	14484776	0.106489833795359	+	.	gene_id "sraer114_gene_11667"; transcript_id "sraer114_gene_11667_tx_12"; exon_id "5_14484352_14484776_+"; exonnum "7"; txlen "1282";
5	sraer114_ss	exon	14484352	14484776	0.054297339804605	+	.	gene_id "sraer114_gene_11667"; transcript_id "sraer114_gene_11667_tx_17"; exon_id "5_14484352_14484776_+"; exonnum "7"; txlen "1263";
5	sraer114_ss	exon	14484352	14484776	0.0527713329886784	+	.	gene_id "sraer114_gene_11667"; transcript_id "sraer114_gene_11667_tx_20"; exon_id "5_14484352_14484776_+"; exonnum "8"; txlen "1408";
5	sraer114_ss	exon	14484352	14484776	0.0525533320149746	+	.	gene_id "sraer114_gene_11667"; transcript_id "sraer114_gene_11667_tx_22"; exon_id "5_14484352_14484776_+"; exonnum "8"; txlen "1393";
5	sraer114_ss	exon	14484352	14484776	0.0291166410018035	+	.	gene_id "sraer114_gene_11667"; transcript_id "sraer114_gene_11667_tx_38"; exon_id "5_14484352_14484776_+"; exonnum "5"; txlen "847";
5	sraer114_ss	exon	14484352	14484776	0.0263874750569849	+	.	gene_id "sraer114_gene_11667"; transcript_id "sraer114_gene_11667_tx_42"; exon_id "5_14484352_14484776_+"; exonnum "6"; txlen "1137";
5	sraer114_ss	exon	14484352	14484776	0.0263874750569849	+	.	gene_id "sraer114_gene_11667"; transcript_id "sraer114_gene_11667_tx_43"; exon_id "5_14484352_14484776_+"; exonnum "7"; txlen "1248";
5	sraer114_ss	exon	14484352	14484776	0.0193561242621552	+	.	gene_id "sraer114_gene_11667"; transcript_id "sraer114_gene_11667_tx_52"; exon_id "5_14484352_14484776_+"; exonnum "6"; txlen "1223";
5	sraer114_ss	exon	14484352	14484776	0.0193561242621552	+	.	gene_id "sraer114_gene_11667"; transcript_id "sraer114_gene_11667_tx_53"; exon_id "5_14484352_14484776_+"; exonnum "6"; txlen "1208";
5	sraer114_ss	exon	14484352	14484776	0.0193561242621552	+	.	gene_id "sraer114_gene_11667"; transcript_id "sraer114_gene_11667_tx_54"; exon_id "5_14484352_14484776_+"; exonnum "5"; txlen "1078";
5	sraer114_ss	exon	14484352	14484776	0.0164921719106156	+	.	gene_id "sraer114_gene_11667"; transcript_id "sraer114_gene_11667_tx_58"; exon_id "5_14484352_14484776_+"; exonnum "7"; txlen "1334";
5	sraer114_ss	exon	14484352	14484776	0.0164921719106156	+	.	gene_id "sraer114_gene_11667"; transcript_id "sraer114_gene_11667_tx_59"; exon_id "5_14484352_14484776_+"; exonnum "6"; txlen "1189";
5	sraer114_ss	exon	14484352	14484776	0.0164921719106156	+	.	gene_id "sraer114_gene_11667"; transcript_id "sraer114_gene_11667_tx_61"; exon_id "5_14484352_14484776_+"; exonnum "5"; txlen "1063";
5	sraer114_ss	exon	14484352	14484776	0.0102035869537999	+	.	gene_id "sraer114_gene_11667"; transcript_id "sraer114_gene_11667_tx_65"; exon_id "5_14484352_14484776_+"; exonnum "9"; txlen "1461";
5	sraer114_ss	exon	14484352	14484776	0.0102035869537999	+	.	gene_id "sraer114_gene_11667"; transcript_id "sraer114_gene_11667_tx_67"; exon_id "5_14484352_14484776_+"; exonnum "9"; txlen "1446";
5	sraer114_ss	exon	14484352	14484776	0.0102035869537999	+	.	gene_id "sraer114_gene_11667"; transcript_id "sraer114_gene_11667_tx_69"; exon_id "5_14484352_14484776_+"; exonnum "8"; txlen "1316";
5	sraer114_ss	exon	14484352	14484776	0.00936370357826881	+	.	gene_id "sraer114_gene_11667"; transcript_id "sraer114_gene_11667_tx_71"; exon_id "5_14484352_14484776_+"; exonnum "6"; txlen "946";
5	sraer114_ss	exon	14484355	14484765	0.054297339804605	+	.	gene_id "sraer114_gene_11667"; transcript_id "sraer114_gene_11667_tx_16"; exon_id "5_14484355_14484765_+"; exonnum "7"; txlen "1249";
5	sraer114_ss	exon	14484355	14484765	0.0527713329886784	+	.	gene_id "sraer114_gene_11667"; transcript_id "sraer114_gene_11667_tx_19"; exon_id "5_14484355_14484765_+"; exonnum "8"; txlen "1394";
5	sraer114_ss	exon	14484355	14484765	0.0525533320149746	+	.	gene_id "sraer114_gene_11667"; transcript_id "sraer114_gene_11667_tx_21"; exon_id "5_14484355_14484765_+"; exonnum "8"; txlen "1379";
5	sraer114_ss	exon	14484355	14484765	0.0493386579777274	+	.	gene_id "sraer114_gene_11667"; transcript_id "sraer114_gene_11667_tx_23"; exon_id "5_14484355_14484765_+"; exonnum "5"; txlen "1081";
5	sraer114_ss	exon	14484355	14484765	0.0493386579777274	+	.	gene_id "sraer114_gene_11667"; transcript_id "sraer114_gene_11667_tx_24"; exon_id "5_14484355_14484765_+"; exonnum "4"; txlen "936";
5	sraer114_ss	exon	14484355	14484765	0.0477714474674593	+	.	gene_id "sraer114_gene_11667"; transcript_id "sraer114_gene_11667_tx_25"; exon_id "5_14484355_14484765_+"; exonnum "5"; txlen "1066";
5	sraer114_ss	exon	14484355	14484765	0.0444584555862627	+	.	gene_id "sraer114_gene_11667"; transcript_id "sraer114_gene_11667_tx_26"; exon_id "5_14484355_14484765_+"; exonnum "6"; txlen "1192";
5	sraer114_ss	exon	14484355	14484765	0.0444584555862627	+	.	gene_id "sraer114_gene_11667"; transcript_id "sraer114_gene_11667_tx_27"; exon_id "5_14484355_14484765_+"; exonnum "6"; txlen "1177";
5	sraer114_ss	exon	14484355	14484765	0.0444584555862627	+	.	gene_id "sraer114_gene_11667"; transcript_id "sraer114_gene_11667_tx_28"; exon_id "5_14484355_14484765_+"; exonnum "5"; txlen "1047";
5	sraer114_ss	exon	14484355	14484765	0.0343398588106628	+	.	gene_id "sraer114_gene_11667"; transcript_id "sraer114_gene_11667_tx_30"; exon_id "5_14484355_14484765_+"; exonnum "5"; txlen "1010";
5	sraer114_ss	exon	14484355	14484765	0.0327726483003947	+	.	gene_id "sraer114_gene_11667"; transcript_id "sraer114_gene_11667_tx_31"; exon_id "5_14484355_14484765_+"; exonnum "6"; txlen "1155";
5	sraer114_ss	exon	14484355	14484765	0.0327726483003947	+	.	gene_id "sraer114_gene_11667"; transcript_id "sraer114_gene_11667_tx_32"; exon_id "5_14484355_14484765_+"; exonnum "6"; txlen "1140";
5	sraer114_ss	exon	14484355	14484765	0.0324849060503069	+	.	gene_id "sraer114_gene_11667"; transcript_id "sraer114_gene_11667_tx_33"; exon_id "5_14484355_14484765_+"; exonnum "6"; txlen "1121";
5	sraer114_ss	exon	14484355	14484765	0.0318309031291955	+	.	gene_id "sraer114_gene_11667"; transcript_id "sraer114_gene_11667_tx_34"; exon_id "5_14484355_14484765_+"; exonnum "7"; txlen "1266";
5	sraer114_ss	exon	14484355	14484765	0.0316129021554917	+	.	gene_id "sraer114_gene_11667"; transcript_id "sraer114_gene_11667_tx_36"; exon_id "5_14484355_14484765_+"; exonnum "7"; txlen "1251";
5	sraer114_ss	exon	14484355	14484765	0.0291166410018035	+	.	gene_id "sraer114_gene_11667"; transcript_id "sraer114_gene_11667_tx_37"; exon_id "5_14484355_14484765_+"; exonnum "5"; txlen "833";
5	sraer114_ss	exon	14484355	14484765	0.145620549370726	+	.	gene_id "sraer114_gene_11667"; transcript_id "sraer114_gene_11667_tx_4"; exon_id "5_14484355_14484765_+"; exonnum "7"; txlen "1283";
5	sraer114_ss	exon	14484355	14484765	0.0263874750569849	+	.	gene_id "sraer114_gene_11667"; transcript_id "sraer114_gene_11667_tx_40"; exon_id "5_14484355_14484765_+"; exonnum "6"; txlen "1123";
5	sraer114_ss	exon	14484355	14484765	0.0263874750569849	+	.	gene_id "sraer114_gene_11667"; transcript_id "sraer114_gene_11667_tx_41"; exon_id "5_14484355_14484765_+"; exonnum "7"; txlen "1234";
5	sraer114_ss	exon	14484355	14484765	0.0263874750569849	+	.	gene_id "sraer114_gene_11667"; transcript_id "sraer114_gene_11667_tx_45"; exon_id "5_14484355_14484765_+"; exonnum "5"; txlen "1032";
5	sraer114_ss	exon	14484355	14484765	0.0263874750569849	+	.	gene_id "sraer114_gene_11667"; transcript_id "sraer114_gene_11667_tx_46"; exon_id "5_14484355_14484765_+"; exonnum "4"; txlen "921";
5	sraer114_ss	exon	14484355	14484765	0.0193561242621552	+	.	gene_id "sraer114_gene_11667"; transcript_id "sraer114_gene_11667_tx_49"; exon_id "5_14484355_14484765_+"; exonnum "5"; txlen "1064";
5	sraer114_ss	exon	14484355	14484765	0.145620549370726	+	.	gene_id "sraer114_gene_11667"; transcript_id "sraer114_gene_11667_tx_5"; exon_id "5_14484355_14484765_+"; exonnum "6"; txlen "1138";
5	sraer114_ss	exon	14484355	14484765	0.0193561242621552	+	.	gene_id "sraer114_gene_11667"; transcript_id "sraer114_gene_11667_tx_50"; exon_id "5_14484355_14484765_+"; exonnum "6"; txlen "1209";
5	sraer114_ss	exon	14484355	14484765	0.0193561242621552	+	.	gene_id "sraer114_gene_11667"; transcript_id "sraer114_gene_11667_tx_51"; exon_id "5_14484355_14484765_+"; exonnum "6"; txlen "1194";
5	sraer114_ss	exon	14484355	14484765	0.0192408672290515	+	.	gene_id "sraer114_gene_11667"; transcript_id "sraer114_gene_11667_tx_55"; exon_id "5_14484355_14484765_+"; exonnum "5"; txlen "995";
5	sraer114_ss	exon	14484355	14484765	0.0164921719106156	+	.	gene_id "sraer114_gene_11667"; transcript_id "sraer114_gene_11667_tx_56"; exon_id "5_14484355_14484765_+"; exonnum "7"; txlen "1320";
5	sraer114_ss	exon	14484355	14484765	0.0164921719106156	+	.	gene_id "sraer114_gene_11667"; transcript_id "sraer114_gene_11667_tx_57"; exon_id "5_14484355_14484765_+"; exonnum "6"; txlen "1175";
5	sraer114_ss	exon	14484355	14484765	0.145620549370726	+	.	gene_id "sraer114_gene_11667"; transcript_id "sraer114_gene_11667_tx_6"; exon_id "5_14484355_14484765_+"; exonnum "7"; txlen "1268";
5	sraer114_ss	exon	14484355	14484765	0.0164921719106156	+	.	gene_id "sraer114_gene_11667"; transcript_id "sraer114_gene_11667_tx_60"; exon_id "5_14484355_14484765_+"; exonnum "5"; txlen "1049";
5	sraer114_ss	exon	14484355	14484765	0.0108758428666803	+	.	gene_id "sraer114_gene_11667"; transcript_id "sraer114_gene_11667_tx_63"; exon_id "5_14484355_14484765_+"; exonnum "5"; txlen "819";
5	sraer114_ss	exon	14484355	14484765	0.0102035869537999	+	.	gene_id "sraer114_gene_11667"; transcript_id "sraer114_gene_11667_tx_64"; exon_id "5_14484355_14484765_+"; exonnum "9"; txlen "1447";
5	sraer114_ss	exon	14484355	14484765	0.0102035869537999	+	.	gene_id "sraer114_gene_11667"; transcript_id "sraer114_gene_11667_tx_66"; exon_id "5_14484355_14484765_+"; exonnum "9"; txlen "1432";
5	sraer114_ss	exon	14484355	14484765	0.0102035869537999	+	.	gene_id "sraer114_gene_11667"; transcript_id "sraer114_gene_11667_tx_68"; exon_id "5_14484355_14484765_+"; exonnum "8"; txlen "1302";
5	sraer114_ss	exon	14484355	14484765	0.0100449441064874	+	.	gene_id "sraer114_gene_11667"; transcript_id "sraer114_gene_11667_tx_70"; exon_id "5_14484355_14484765_+"; exonnum "5"; txlen "821";
5	sraer114_ss	exon	14484355	14484765	0.00869654569770978	+	.	gene_id "sraer114_gene_11667"; transcript_id "sraer114_gene_11667_tx_74"; exon_id "5_14484355_14484765_+"; exonnum "6"; txlen "932";
5	sraer114_es	exon	14497595	14497671	0.00897270737135502	+	.	gene_id "sraer114_gene_11667"; transcript_id "sraer114_gene_11667_tx_73"; exon_id "5_14497595_14497671_+"; exonnum "1"; txlen "611";
5	sraer114_es	exon	14498706	14498971	0.0402549776383348	+	.	gene_id "sraer114_gene_11667"; transcript_id "sraer114_gene_11667_tx_29"; exon_id "5_14498706_14498971_+"; exonnum "1"; txlen "635";
5	sraer114_es	exon	14498706	14498971	0.0316936613325479	+	.	gene_id "sraer114_gene_11667"; transcript_id "sraer114_gene_11667_tx_35"; exon_id "5_14498706_14498971_+"; exonnum "1"; txlen "751";
5	sraer114_es	exon	14498706	14498971	0.0227209539611929	+	.	gene_id "sraer114_gene_11667"; transcript_id "sraer114_gene_11667_tx_48"; exon_id "5_14498706_14498971_+"; exonnum "1"; txlen "1062";
5	sraer114_es	exon	14498706	14498971	0.0144651976203678	+	.	gene_id "sraer114_gene_11667"; transcript_id "sraer114_gene_11667_tx_62"; exon_id "5_14498706_14498971_+"; exonnum "1"; txlen "946";
5	sraer114_es	exon	14498732	14498789	0.0256945711088803	+	.	gene_id "sraer114_gene_11667"; transcript_id "sraer114_gene_11667_tx_47"; exon_id "5_14498732_14498789_+"; exonnum "1"; txlen "592";
5	sraer114_mid	exon	14499002	14499050	0.0256945711088803	+	.	gene_id "sraer114_gene_11667"; transcript_id "sraer114_gene_11667_tx_47"; exon_id "5_14499002_14499050_+"; exonnum "2"; txlen "592";
5	sraer114_mid	exon	14499002	14499050	0.00897270737135502	+	.	gene_id "sraer114_gene_11667"; transcript_id "sraer114_gene_11667_tx_73"; exon_id "5_14499002_14499050_+"; exonnum "2"; txlen "611";
5	sraer114_mid	exon	14499835	14499950	0.0316936613325479	+	.	gene_id "sraer114_gene_11667"; transcript_id "sraer114_gene_11667_tx_35"; exon_id "5_14499835_14499950_+"; exonnum "2"; txlen "751";
5	sraer114_mid	exon	14499835	14499950	0.0256945711088803	+	.	gene_id "sraer114_gene_11667"; transcript_id "sraer114_gene_11667_tx_47"; exon_id "5_14499835_14499950_+"; exonnum "3"; txlen "592";
5	sraer114_mid	exon	14499835	14499950	0.0227209539611929	+	.	gene_id "sraer114_gene_11667"; transcript_id "sraer114_gene_11667_tx_48"; exon_id "5_14499835_14499950_+"; exonnum "2"; txlen "1062";
5	sraer114_mid	exon	14499835	14499950	0.00897270737135502	+	.	gene_id "sraer114_gene_11667"; transcript_id "sraer114_gene_11667_tx_73"; exon_id "5_14499835_14499950_+"; exonnum "3"; txlen "611";
5	sraer114_ss	exon	14501016	14501384	0.0402549776383348	+	.	gene_id "sraer114_gene_11667"; transcript_id "sraer114_gene_11667_tx_29"; exon_id "5_14501016_14501384_+"; exonnum "2"; txlen "635";
5	sraer114_ss	exon	14501016	14501384	0.0316936613325479	+	.	gene_id "sraer114_gene_11667"; transcript_id "sraer114_gene_11667_tx_35"; exon_id "5_14501016_14501384_+"; exonnum "3"; txlen "751";
5	sraer114_ss	exon	14501016	14501384	0.0256945711088803	+	.	gene_id "sraer114_gene_11667"; transcript_id "sraer114_gene_11667_tx_47"; exon_id "5_14501016_14501384_+"; exonnum "4"; txlen "592";
5	sraer114_ss	exon	14501016	14501384	0.00897270737135502	+	.	gene_id "sraer114_gene_11667"; transcript_id "sraer114_gene_11667_tx_73"; exon_id "5_14501016_14501384_+"; exonnum "4"; txlen "611";
5	sraer114_mid	exon	14504064	14504165	0.0691786224679235	+	.	gene_id "sraer114_gene_11667"; transcript_id "sraer114_gene_11667_tx_13"; exon_id "5_14504064_14504165_+"; exonnum "2"; txlen "957";
5	sraer114_mid	exon	14504064	14504165	0.0536542708637798	+	.	gene_id "sraer114_gene_11667"; transcript_id "sraer114_gene_11667_tx_18"; exon_id "5_14504064_14504165_+"; exonnum "3"; txlen "1087";
5	sraer114_mid	exon	14504064	14504165	0.0227209539611929	+	.	gene_id "sraer114_gene_11667"; transcript_id "sraer114_gene_11667_tx_48"; exon_id "5_14504064_14504165_+"; exonnum "3"; txlen "1062";
5	sraer114_mid	exon	14504064	14504165	0.0144651976203678	+	.	gene_id "sraer114_gene_11667"; transcript_id "sraer114_gene_11667_tx_62"; exon_id "5_14504064_14504165_+"; exonnum "2"; txlen "946";
5	sraer114_mid	exon	14504491	14504598	0.0691786224679235	+	.	gene_id "sraer114_gene_11667"; transcript_id "sraer114_gene_11667_tx_13"; exon_id "5_14504491_14504598_+"; exonnum "3"; txlen "957";
5	sraer114_mid	exon	14504491	14504598	0.0536542708637798	+	.	gene_id "sraer114_gene_11667"; transcript_id "sraer114_gene_11667_tx_18"; exon_id "5_14504491_14504598_+"; exonnum "4"; txlen "1087";
5	sraer114_mid	exon	14504491	14504598	0.0227209539611929	+	.	gene_id "sraer114_gene_11667"; transcript_id "sraer114_gene_11667_tx_48"; exon_id "5_14504491_14504598_+"; exonnum "4"; txlen "1062";
5	sraer114_mid	exon	14504491	14504598	0.0144651976203678	+	.	gene_id "sraer114_gene_11667"; transcript_id "sraer114_gene_11667_tx_62"; exon_id "5_14504491_14504598_+"; exonnum "3"; txlen "946";
5	sraer114_mid	exon	14506958	14507143	0.0691786224679235	+	.	gene_id "sraer114_gene_11667"; transcript_id "sraer114_gene_11667_tx_13"; exon_id "5_14506958_14507143_+"; exonnum "4"; txlen "957";
5	sraer114_mid	exon	14506958	14507143	0.0536542708637798	+	.	gene_id "sraer114_gene_11667"; transcript_id "sraer114_gene_11667_tx_18"; exon_id "5_14506958_14507143_+"; exonnum "5"; txlen "1087";
5	sraer114_mid	exon	14506958	14507143	0.0227209539611929	+	.	gene_id "sraer114_gene_11667"; transcript_id "sraer114_gene_11667_tx_48"; exon_id "5_14506958_14507143_+"; exonnum "5"; txlen "1062";
5	sraer114_mid	exon	14506958	14507143	0.0144651976203678	+	.	gene_id "sraer114_gene_11667"; transcript_id "sraer114_gene_11667_tx_62"; exon_id "5_14506958_14507143_+"; exonnum "4"; txlen "946";
5	sraer114_ss	exon	14511042	14511325	0.0691786224679235	+	.	gene_id "sraer114_gene_11667"; transcript_id "sraer114_gene_11667_tx_13"; exon_id "5_14511042_14511325_+"; exonnum "5"; txlen "957";
5	sraer114_ss	exon	14511042	14511325	0.0536542708637798	+	.	gene_id "sraer114_gene_11667"; transcript_id "sraer114_gene_11667_tx_18"; exon_id "5_14511042_14511325_+"; exonnum "6"; txlen "1087";
5	sraer114_ss	exon	14511042	14511325	0.0227209539611929	+	.	gene_id "sraer114_gene_11667"; transcript_id "sraer114_gene_11667_tx_48"; exon_id "5_14511042_14511325_+"; exonnum "6"; txlen "1062";
5	sraer114_ss	exon	14511042	14511325	0.0144651976203678	+	.	gene_id "sraer114_gene_11667"; transcript_id "sraer114_gene_11667_tx_62"; exon_id "5_14511042_14511325_+"; exonnum "5"; txlen "946";
5	ensembl	exon	14526983	14527212	0	+	.	gene_id "ENSRNOG00000084399"; gene_version "1"; transcript_id "ENSRNOT00000148058"; transcript_version "1"; exon_number "1"; gene_source "ensembl"; gene_biotype "lncRNA"; transcript_source "ensembl"; transcript_biotype "lncRNA"; exon_id "ENSRNOE00000678659"; exon_version "1"; tag "Ensembl_canonical";
5	ensembl	gene	14526983	14587819	0	+	.	gene_id "ENSRNOG00000084399"; gene_version "1"; gene_source "ensembl"; gene_biotype "lncRNA";
5	ensembl	transcript	14526983	14587819	0	+	.	gene_id "ENSRNOG00000084399"; gene_version "1"; transcript_id "ENSRNOT00000148058"; transcript_version "1"; gene_source "ensembl"; gene_biotype "lncRNA"; transcript_source "ensembl"; transcript_biotype "lncRNA"; tag "Ensembl_canonical";
5	ensembl	exon	14541337	14541396	0	+	.	gene_id "ENSRNOG00000073381"; gene_version "1"; transcript_id "ENSRNOT00000139729"; transcript_version "1"; exon_number "1"; gene_source "ensembl"; gene_biotype "lncRNA"; transcript_source "ensembl"; transcript_biotype "lncRNA"; exon_id "ENSRNOE00000747950"; exon_version "1"; tag "Ensembl_canonical";
5	ensembl	transcript	14541337	14597271	0	+	.	gene_id "ENSRNOG00000073381"; gene_version "1"; transcript_id "ENSRNOT00000139729"; transcript_version "1"; gene_source "ensembl"; gene_biotype "lncRNA"; transcript_source "ensembl"; transcript_biotype "lncRNA"; tag "Ensembl_canonical";
5	ensembl	gene	14541337	14597415	0	+	.	gene_id "ENSRNOG00000073381"; gene_version "1"; gene_source "ensembl"; gene_biotype "lncRNA";
5	ensembl	exon	14542697	14542720	0	+	.	gene_id "ENSRNOG00000084399"; gene_version "1"; transcript_id "ENSRNOT00000148058"; transcript_version "1"; exon_number "2"; gene_source "ensembl"; gene_biotype "lncRNA"; transcript_source "ensembl"; transcript_biotype "lncRNA"; exon_id "ENSRNOE00000692073"; exon_version "1"; tag "Ensembl_canonical";
5	ensembl	exon	14586394	14586603	0	+	.	gene_id "ENSRNOG00000073381"; gene_version "1"; transcript_id "ENSRNOT00000139729"; transcript_version "1"; exon_number "2"; gene_source "ensembl"; gene_biotype "lncRNA"; transcript_source "ensembl"; transcript_biotype "lncRNA"; exon_id "ENSRNOE00000785105"; exon_version "1"; tag "Ensembl_canonical";
5	ensembl	exon	14586544	14586603	0	+	.	gene_id "ENSRNOG00000073381"; gene_version "1"; transcript_id "ENSRNOT00000151151"; transcript_version "1"; exon_number "1"; gene_source "ensembl"; gene_biotype "lncRNA"; transcript_source "ensembl"; transcript_biotype "lncRNA"; exon_id "ENSRNOE00000723316"; exon_version "1";
5	ensembl	transcript	14586544	14597415	0	+	.	gene_id "ENSRNOG00000073381"; gene_version "1"; transcript_id "ENSRNOT00000151151"; transcript_version "1"; gene_source "ensembl"; gene_biotype "lncRNA"; transcript_source "ensembl"; transcript_biotype "lncRNA";
5	ensembl	exon	14587717	14587819	0	+	.	gene_id "ENSRNOG00000084399"; gene_version "1"; transcript_id "ENSRNOT00000148058"; transcript_version "1"; exon_number "3"; gene_source "ensembl"; gene_biotype "lncRNA"; transcript_source "ensembl"; transcript_biotype "lncRNA"; exon_id "ENSRNOE00000728275"; exon_version "1"; tag "Ensembl_canonical";
5	ensembl	exon	14597148	14597271	0	+	.	gene_id "ENSRNOG00000073381"; gene_version "1"; transcript_id "ENSRNOT00000139729"; transcript_version "1"; exon_number "3"; gene_source "ensembl"; gene_biotype "lncRNA"; transcript_source "ensembl"; transcript_biotype "lncRNA"; exon_id "ENSRNOE00000806961"; exon_version "1"; tag "Ensembl_canonical";
5	ensembl	exon	14597148	14597415	0	+	.	gene_id "ENSRNOG00000073381"; gene_version "1"; transcript_id "ENSRNOT00000151151"; transcript_version "1"; exon_number "2"; gene_source "ensembl"; gene_biotype "lncRNA"; transcript_source "ensembl"; transcript_biotype "lncRNA"; exon_id "ENSRNOE00000706184"; exon_version "1";
5	ensembl	exon	14769802	14770742	0	+	.	gene_id "ENSRNOG00000078849"; gene_version "1"; transcript_id "ENSRNOT00000137519"; transcript_version "1"; exon_number "1"; gene_source "ensembl"; gene_biotype "lncRNA"; transcript_source "ensembl"; transcript_biotype "lncRNA"; exon_id "ENSRNOE00000582530"; exon_version "2"; tag "Ensembl_canonical";
5	ENSEMBL114_rn	exon	14769802	14770742	0.218855972968792	+	.	gene_id "ENSRNOG00000078849"; transcript_id "ENSRNOG00000078849_tx_1"; exon_id "5_14769802_14770742_+"; exonnum "1"; txlen "976";
5	ENSEMBL114_rn	exon	14769802	14770742	0.011864467870778	+	.	gene_id "ENSRNOG00000078849"; transcript_id "ENSRNOG00000078849_tx_12"; exon_id "5_14769802_14770742_+"; exonnum "1"; txlen "1386";
5	ENSEMBL114_rn	exon	14769802	14770742	0.011864467870778	+	.	gene_id "ENSRNOG00000078849"; transcript_id "ENSRNOG00000078849_tx_13"; exon_id "5_14769802_14770742_+"; exonnum "1"; txlen "1329";
5	ENSEMBL114_rn	exon	14769802	14770742	0.011864467870778	+	.	gene_id "ENSRNOG00000078849"; transcript_id "ENSRNOG00000078849_tx_14"; exon_id "5_14769802_14770742_+"; exonnum "1"; txlen "1452";
5	ENSEMBL114_rn	exon	14769802	14770742	0.011864467870778	+	.	gene_id "ENSRNOG00000078849"; transcript_id "ENSRNOG00000078849_tx_15"; exon_id "5_14769802_14770742_+"; exonnum "1"; txlen "1449";
5	ENSEMBL114_rn	exon	14769802	14770742	0.011864467870778	+	.	gene_id "ENSRNOG00000078849"; transcript_id "ENSRNOG00000078849_tx_16"; exon_id "5_14769802_14770742_+"; exonnum "1"; txlen "1506";
5	ENSEMBL114_rn	exon	14769802	14770742	0.102353201204388	+	.	gene_id "ENSRNOG00000078849"; transcript_id "ENSRNOG00000078849_tx_3"; exon_id "5_14769802_14770742_+"; exonnum "1"; txlen "1224";
5	ENSEMBL114_rn	exon	14769802	14770742	0.0949775237848543	+	.	gene_id "ENSRNOG00000078849"; transcript_id "ENSRNOG00000078849_tx_4"; exon_id "5_14769802_14770742_+"; exonnum "1"; txlen "1167";
5	ENSEMBL114_rn	exon	14769802	14770742	0.0154644215351851	+	.	gene_id "ENSRNOG00000078849"; transcript_id "ENSRNOG00000078849_tx_7"; exon_id "5_14769802_14770742_+"; exonnum "1"; txlen "1351";
5	ENSEMBL114_rn	exon	14769802	14770742	0.0132279285454148	+	.	gene_id "ENSRNOG00000078849"; transcript_id "ENSRNOG00000078849_tx_9"; exon_id "5_14769802_14770742_+"; exonnum "1"; txlen "1383";
5	ensembl	gene	14769802	15041666	0	+	.	gene_id "ENSRNOG00000078849"; gene_version "1"; gene_source "ensembl"; gene_biotype "lncRNA";
5	ensembl	transcript	14769802	15041666	0	+	.	gene_id "ENSRNOG00000078849"; gene_version "1"; transcript_id "ENSRNOT00000137519"; transcript_version "1"; gene_source "ensembl"; gene_biotype "lncRNA"; transcript_source "ensembl"; transcript_biotype "lncRNA"; tag "Ensembl_canonical";
5	sraer114_ss	exon	14834880	14834914	0.218855972968792	+	.	gene_id "ENSRNOG00000078849"; transcript_id "ENSRNOG00000078849_tx_1"; exon_id "5_14834880_14834914_+"; exonnum "2"; txlen "976";
5	ensembl	exon	14943074	14943163	0	+	.	gene_id "ENSRNOG00000078849"; gene_version "1"; transcript_id "ENSRNOT00000137519"; transcript_version "1"; exon_number "2"; gene_source "ensembl"; gene_biotype "lncRNA"; transcript_source "ensembl"; transcript_biotype "lncRNA"; exon_id "ENSRNOE00000664989"; exon_version "1"; tag "Ensembl_canonical";
5	ENSEMBL114_rn	exon	14943074	14943163	0.011864467870778	+	.	gene_id "ENSRNOG00000078849"; transcript_id "ENSRNOG00000078849_tx_12"; exon_id "5_14943074_14943163_+"; exonnum "2"; txlen "1386";
5	ENSEMBL114_rn	exon	14943074	14943163	0.011864467870778	+	.	gene_id "ENSRNOG00000078849"; transcript_id "ENSRNOG00000078849_tx_13"; exon_id "5_14943074_14943163_+"; exonnum "2"; txlen "1329";
5	ENSEMBL114_rn	exon	14943074	14943163	0.011864467870778	+	.	gene_id "ENSRNOG00000078849"; transcript_id "ENSRNOG00000078849_tx_14"; exon_id "5_14943074_14943163_+"; exonnum "2"; txlen "1452";
5	ENSEMBL114_rn	exon	14943074	14943163	0.011864467870778	+	.	gene_id "ENSRNOG00000078849"; transcript_id "ENSRNOG00000078849_tx_15"; exon_id "5_14943074_14943163_+"; exonnum "2"; txlen "1449";
5	ENSEMBL114_rn	exon	14943074	14943163	0.011864467870778	+	.	gene_id "ENSRNOG00000078849"; transcript_id "ENSRNOG00000078849_tx_16"; exon_id "5_14943074_14943163_+"; exonnum "2"; txlen "1506";
5	ENSEMBL114_rn	exon	14943074	14943163	0.102353201204388	+	.	gene_id "ENSRNOG00000078849"; transcript_id "ENSRNOG00000078849_tx_3"; exon_id "5_14943074_14943163_+"; exonnum "2"; txlen "1224";
5	ENSEMBL114_rn	exon	14943074	14943163	0.0949775237848543	+	.	gene_id "ENSRNOG00000078849"; transcript_id "ENSRNOG00000078849_tx_4"; exon_id "5_14943074_14943163_+"; exonnum "2"; txlen "1167";
5	ENSEMBL114_rn	exon	14943074	14943163	0.0154644215351851	+	.	gene_id "ENSRNOG00000078849"; transcript_id "ENSRNOG00000078849_tx_7"; exon_id "5_14943074_14943163_+"; exonnum "2"; txlen "1351";
5	ENSEMBL114_rn	exon	14943074	14943163	0.0132279285454148	+	.	gene_id "ENSRNOG00000078849"; transcript_id "ENSRNOG00000078849_tx_9"; exon_id "5_14943074_14943163_+"; exonnum "2"; txlen "1383";
5	sraer114_ss	exon	14994189	14994324	0.0949775237848543	+	.	gene_id "ENSRNOG00000078849"; transcript_id "ENSRNOG00000078849_tx_4"; exon_id "5_14994189_14994324_+"; exonnum "3"; txlen "1167";
5	sraer114_es	exon	14994225	14994392	0.011864467870778	+	.	gene_id "ENSRNOG00000078849"; transcript_id "ENSRNOG00000078849_tx_17"; exon_id "5_14994225_14994392_+"; exonnum "1"; txlen "797";
5	sraer114_es	exon	14994225	14994392	0.011864467870778	+	.	gene_id "ENSRNOG00000078849"; transcript_id "ENSRNOG00000078849_tx_18"; exon_id "5_14994225_14994392_+"; exonnum "1"; txlen "851";
5	sraer114_mid	exon	14995542	14995749	0.011864467870778	+	.	gene_id "ENSRNOG00000078849"; transcript_id "ENSRNOG00000078849_tx_17"; exon_id "5_14995542_14995749_+"; exonnum "2"; txlen "797";
5	sraer114_mid	exon	14995542	14995749	0.011864467870778	+	.	gene_id "ENSRNOG00000078849"; transcript_id "ENSRNOG00000078849_tx_18"; exon_id "5_14995542_14995749_+"; exonnum "2"; txlen "851";
5	sraer114_mid	exon	15015295	15015414	0.011864467870778	+	.	gene_id "ENSRNOG00000078849"; transcript_id "ENSRNOG00000078849_tx_14"; exon_id "5_15015295_15015414_+"; exonnum "3"; txlen "1452";
5	sraer114_mid	exon	15015295	15015414	0.011864467870778	+	.	gene_id "ENSRNOG00000078849"; transcript_id "ENSRNOG00000078849_tx_15"; exon_id "5_15015295_15015414_+"; exonnum "3"; txlen "1449";
5	sraer114_mid	exon	15015295	15015414	0.011864467870778	+	.	gene_id "ENSRNOG00000078849"; transcript_id "ENSRNOG00000078849_tx_16"; exon_id "5_15015295_15015414_+"; exonnum "3"; txlen "1506";
5	sraer114_mid	exon	15015295	15015414	0.011864467870778	+	.	gene_id "ENSRNOG00000078849"; transcript_id "ENSRNOG00000078849_tx_17"; exon_id "5_15015295_15015414_+"; exonnum "3"; txlen "797";
5	sraer114_mid	exon	15015295	15015414	0.011864467870778	+	.	gene_id "ENSRNOG00000078849"; transcript_id "ENSRNOG00000078849_tx_18"; exon_id "5_15015295_15015414_+"; exonnum "3"; txlen "851";
5	ensembl	exon	15030660	15030713	0	+	.	gene_id "ENSRNOG00000078849"; gene_version "1"; transcript_id "ENSRNOT00000137519"; transcript_version "1"; exon_number "3"; gene_source "ensembl"; gene_biotype "lncRNA"; transcript_source "ensembl"; transcript_biotype "lncRNA"; exon_id "ENSRNOE00000784542"; exon_version "1"; tag "Ensembl_canonical";
5	ENSEMBL114_rn	exon	15030660	15030713	0.011864467870778	+	.	gene_id "ENSRNOG00000078849"; transcript_id "ENSRNOG00000078849_tx_12"; exon_id "5_15030660_15030713_+"; exonnum "3"; txlen "1386";
5	ENSEMBL114_rn	exon	15030660	15030713	0.011864467870778	+	.	gene_id "ENSRNOG00000078849"; transcript_id "ENSRNOG00000078849_tx_16"; exon_id "5_15030660_15030713_+"; exonnum "4"; txlen "1506";
5	ENSEMBL114_rn	exon	15030660	15030713	0.011864467870778	+	.	gene_id "ENSRNOG00000078849"; transcript_id "ENSRNOG00000078849_tx_18"; exon_id "5_15030660_15030713_+"; exonnum "4"; txlen "851";
5	ENSEMBL114_rn	exon	15030660	15030713	0.102353201204388	+	.	gene_id "ENSRNOG00000078849"; transcript_id "ENSRNOG00000078849_tx_3"; exon_id "5_15030660_15030713_+"; exonnum "3"; txlen "1224";
5	ENSEMBL114_rn	exon	15030660	15030713	0.0154644215351851	+	.	gene_id "ENSRNOG00000078849"; transcript_id "ENSRNOG00000078849_tx_7"; exon_id "5_15030660_15030713_+"; exonnum "3"; txlen "1351";
5	ENSEMBL114_rn	exon	15030660	15030713	0.0132279285454148	+	.	gene_id "ENSRNOG00000078849"; transcript_id "ENSRNOG00000078849_tx_9"; exon_id "5_15030660_15030713_+"; exonnum "3"; txlen "1383";
5	sraer114_mid	exon	15041551	15041779	0.011864467870778	+	.	gene_id "ENSRNOG00000078849"; transcript_id "ENSRNOG00000078849_tx_12"; exon_id "5_15041551_15041779_+"; exonnum "4"; txlen "1386";
5	sraer114_mid	exon	15041551	15041779	0.011864467870778	+	.	gene_id "ENSRNOG00000078849"; transcript_id "ENSRNOG00000078849_tx_14"; exon_id "5_15041551_15041779_+"; exonnum "4"; txlen "1452";
5	sraer114_mid	exon	15041551	15041779	0.011864467870778	+	.	gene_id "ENSRNOG00000078849"; transcript_id "ENSRNOG00000078849_tx_16"; exon_id "5_15041551_15041779_+"; exonnum "5"; txlen "1506";
5	sraer114_mid	exon	15041551	15041779	0.011864467870778	+	.	gene_id "ENSRNOG00000078849"; transcript_id "ENSRNOG00000078849_tx_17"; exon_id "5_15041551_15041779_+"; exonnum "4"; txlen "797";
5	sraer114_mid	exon	15041551	15041779	0.011864467870778	+	.	gene_id "ENSRNOG00000078849"; transcript_id "ENSRNOG00000078849_tx_18"; exon_id "5_15041551_15041779_+"; exonnum "5"; txlen "851";
5	sraer114_mid	exon	15041554	15041620	0.102353201204388	+	.	gene_id "ENSRNOG00000078849"; transcript_id "ENSRNOG00000078849_tx_3"; exon_id "5_15041554_15041620_+"; exonnum "4"; txlen "1224";
5	ensembl	exon	15041554	15041666	0	+	.	gene_id "ENSRNOG00000078849"; gene_version "1"; transcript_id "ENSRNOT00000137519"; transcript_version "1"; exon_number "4"; gene_source "ensembl"; gene_biotype "lncRNA"; transcript_source "ensembl"; transcript_biotype "lncRNA"; exon_id "ENSRNOE00000808526"; exon_version "1"; tag "Ensembl_canonical";
5	sraer114_mid	exon	15041554	15041779	0.011864467870778	+	.	gene_id "ENSRNOG00000078849"; transcript_id "ENSRNOG00000078849_tx_13"; exon_id "5_15041554_15041779_+"; exonnum "3"; txlen "1329";
5	sraer114_mid	exon	15041554	15041779	0.011864467870778	+	.	gene_id "ENSRNOG00000078849"; transcript_id "ENSRNOG00000078849_tx_15"; exon_id "5_15041554_15041779_+"; exonnum "4"; txlen "1449";
5	sraer114_mid	exon	15041554	15041779	0.0154644215351851	+	.	gene_id "ENSRNOG00000078849"; transcript_id "ENSRNOG00000078849_tx_7"; exon_id "5_15041554_15041779_+"; exonnum "4"; txlen "1351";
5	sraer114_mid	exon	15041554	15041779	0.0132279285454148	+	.	gene_id "ENSRNOG00000078849"; transcript_id "ENSRNOG00000078849_tx_9"; exon_id "5_15041554_15041779_+"; exonnum "4"; txlen "1383";
5	sraer114_ss	exon	15043559	15043598	0.0154644215351851	+	.	gene_id "ENSRNOG00000078849"; transcript_id "ENSRNOG00000078849_tx_7"; exon_id "5_15043559_15043598_+"; exonnum "5"; txlen "1351";
5	sraer114_mid	exon	15044652	15044723	0.011864467870778	+	.	gene_id "ENSRNOG00000078849"; transcript_id "ENSRNOG00000078849_tx_12"; exon_id "5_15044652_15044723_+"; exonnum "5"; txlen "1386";
5	sraer114_mid	exon	15044652	15044723	0.011864467870778	+	.	gene_id "ENSRNOG00000078849"; transcript_id "ENSRNOG00000078849_tx_13"; exon_id "5_15044652_15044723_+"; exonnum "4"; txlen "1329";
5	sraer114_mid	exon	15044652	15044723	0.011864467870778	+	.	gene_id "ENSRNOG00000078849"; transcript_id "ENSRNOG00000078849_tx_14"; exon_id "5_15044652_15044723_+"; exonnum "5"; txlen "1452";
5	sraer114_mid	exon	15044652	15044723	0.011864467870778	+	.	gene_id "ENSRNOG00000078849"; transcript_id "ENSRNOG00000078849_tx_15"; exon_id "5_15044652_15044723_+"; exonnum "5"; txlen "1449";
5	sraer114_mid	exon	15044652	15044723	0.011864467870778	+	.	gene_id "ENSRNOG00000078849"; transcript_id "ENSRNOG00000078849_tx_16"; exon_id "5_15044652_15044723_+"; exonnum "6"; txlen "1506";
5	sraer114_mid	exon	15044652	15044723	0.011864467870778	+	.	gene_id "ENSRNOG00000078849"; transcript_id "ENSRNOG00000078849_tx_17"; exon_id "5_15044652_15044723_+"; exonnum "5"; txlen "797";
5	sraer114_mid	exon	15044652	15044723	0.011864467870778	+	.	gene_id "ENSRNOG00000078849"; transcript_id "ENSRNOG00000078849_tx_18"; exon_id "5_15044652_15044723_+"; exonnum "6"; txlen "851";
5	sraer114_mid	exon	15044652	15044723	0.102353201204388	+	.	gene_id "ENSRNOG00000078849"; transcript_id "ENSRNOG00000078849_tx_3"; exon_id "5_15044652_15044723_+"; exonnum "5"; txlen "1224";
5	sraer114_mid	exon	15044652	15044723	0.0132279285454148	+	.	gene_id "ENSRNOG00000078849"; transcript_id "ENSRNOG00000078849_tx_9"; exon_id "5_15044652_15044723_+"; exonnum "5"; txlen "1383";
5	ensembl	exon	15046102	15046165	0	+	.	gene_id "ENSRNOG00000007294"; gene_version "9"; transcript_id "ENSRNOT00000009679"; transcript_version "9"; exon_number "1"; gene_name "Sntg1"; gene_source "ensembl"; gene_biotype "protein_coding"; transcript_name "Sntg1-201"; transcript_source "ensembl"; transcript_biotype "protein_coding"; exon_id "ENSRNOE00000604635"; exon_version "1"; tag "Ensembl_canonical";
5	ensembl	five_prime_utr	15046102	15046165	0	+	.	gene_id "ENSRNOG00000007294"; gene_version "9"; transcript_id "ENSRNOT00000009679"; transcript_version "9"; gene_name "Sntg1"; gene_source "ensembl"; gene_biotype "protein_coding"; transcript_name "Sntg1-201"; transcript_source "ensembl"; transcript_biotype "protein_coding"; tag "Ensembl_canonical";
5	ensembl	exon	15046102	15046165	0	+	.	gene_id "ENSRNOG00000007294"; gene_version "9"; transcript_id "ENSRNOT00000095256"; transcript_version "2"; exon_number "1"; gene_name "Sntg1"; gene_source "ensembl"; gene_biotype "protein_coding"; transcript_name "Sntg1-202"; transcript_source "ensembl"; transcript_biotype "protein_coding"; exon_id "ENSRNOE00000604635"; exon_version "1";
5	ensembl	five_prime_utr	15046102	15046165	0	+	.	gene_id "ENSRNOG00000007294"; gene_version "9"; transcript_id "ENSRNOT00000095256"; transcript_version "2"; gene_name "Sntg1"; gene_source "ensembl"; gene_biotype "protein_coding"; transcript_name "Sntg1-202"; transcript_source "ensembl"; transcript_biotype "protein_coding";
5	ensembl	exon	15046102	15046165	0	+	.	gene_id "ENSRNOG00000007294"; gene_version "9"; transcript_id "ENSRNOT00000153454"; transcript_version "1"; exon_number "1"; gene_name "Sntg1"; gene_source "ensembl"; gene_biotype "protein_coding"; transcript_name "Sntg1-203"; transcript_source "ensembl"; transcript_biotype "protein_coding"; exon_id "ENSRNOE00000604635"; exon_version "1";
5	ensembl	five_prime_utr	15046102	15046165	0	+	.	gene_id "ENSRNOG00000007294"; gene_version "9"; transcript_id "ENSRNOT00000153454"; transcript_version "1"; gene_name "Sntg1"; gene_source "ensembl"; gene_biotype "protein_coding"; transcript_name "Sntg1-203"; transcript_source "ensembl"; transcript_biotype "protein_coding";
5	ENSEMBL114_rn	exon	15046102	15046165	0.503772986469331	+	.	gene_id "ENSRNOG00000007294"; transcript_id "ENSRNOG00000007294_tx_12"; exon_id "5_15046102_15046165_+"; exonnum "1"; txlen "783";
5	ENSEMBL114_rn	exon	15046102	15046165	0.483686187838177	+	.	gene_id "ENSRNOG00000007294"; transcript_id "ENSRNOG00000007294_tx_13"; exon_id "5_15046102_15046165_+"; exonnum "1"; txlen "1580";
5	ENSEMBL114_rn	exon	15046102	15046165	0.435704164805451	+	.	gene_id "ENSRNOG00000007294"; transcript_id "ENSRNOG00000007294_tx_15"; exon_id "5_15046102_15046165_+"; exonnum "1"; txlen "1337";
5	ENSEMBL114_rn	exon	15046102	15046165	0.421961447716044	+	.	gene_id "ENSRNOG00000007294"; transcript_id "ENSRNOG00000007294_tx_16"; exon_id "5_15046102_15046165_+"; exonnum "1"; txlen "1499";
5	ENSEMBL114_rn	exon	15046102	15046165	0.348122122530683	+	.	gene_id "ENSRNOG00000007294"; transcript_id "ENSRNOG00000007294_tx_18"; exon_id "5_15046102_15046165_+"; exonnum "1"; txlen "1611";
5	ENSEMBL114_rn	exon	15046102	15046165	0.302623994699961	+	.	gene_id "ENSRNOG00000007294"; transcript_id "ENSRNOG00000007294_tx_20"; exon_id "5_15046102_15046165_+"; exonnum "1"; txlen "1485";
5	ENSEMBL114_rn	exon	15046102	15046165	0.294274520344886	+	.	gene_id "ENSRNOG00000007294"; transcript_id "ENSRNOG00000007294_tx_21"; exon_id "5_15046102_15046165_+"; exonnum "1"; txlen "1597";
5	ENSEMBL114_rn	exon	15046102	15046165	0.271071621639741	+	.	gene_id "ENSRNOG00000007294"; transcript_id "ENSRNOG00000007294_tx_22"; exon_id "5_15046102_15046165_+"; exonnum "1"; txlen "2462";
5	ENSEMBL114_rn	exon	15046102	15046165	0.245733262962835	+	.	gene_id "ENSRNOG00000007294"; transcript_id "ENSRNOG00000007294_tx_23"; exon_id "5_15046102_15046165_+"; exonnum "1"; txlen "1350";
5	ENSEMBL114_rn	exon	15046102	15046165	0.0297320749475874	+	.	gene_id "ENSRNOG00000007294"; transcript_id "ENSRNOG00000007294_tx_24"; exon_id "5_15046102_15046165_+"; exonnum "1"; txlen "2574";
5	ENSEMBL114_rn	exon	15046102	15046165	1.05499368281638	+	.	gene_id "ENSRNOG00000007294"; transcript_id "ENSRNOG00000007294_tx_6"; exon_id "5_15046102_15046165_+"; exonnum "1"; txlen "1634";
5	ENSEMBL114_rn	exon	15046102	15046165	0.764191719687445	+	.	gene_id "ENSRNOG00000007294"; transcript_id "ENSRNOG00000007294_tx_9"; exon_id "5_15046102_15046165_+"; exonnum "1"; txlen "1746";
5	ensembl	transcript	15046102	15580306	0	+	.	gene_id "ENSRNOG00000007294"; gene_version "9"; transcript_id "ENSRNOT00000009679"; transcript_version "9"; gene_name "Sntg1"; gene_source "ensembl"; gene_biotype "protein_coding"; transcript_name "Sntg1-201"; transcript_source "ensembl"; transcript_biotype "protein_coding"; tag "Ensembl_canonical";
5	ensembl	gene	15046102	15583468	0	+	.	gene_id "ENSRNOG00000007294"; gene_version "9"; gene_name "Sntg1"; gene_source "ensembl"; gene_biotype "protein_coding";
5	ensembl	transcript	15046102	15583468	0	+	.	gene_id "ENSRNOG00000007294"; gene_version "9"; transcript_id "ENSRNOT00000095256"; transcript_version "2"; gene_name "Sntg1"; gene_source "ensembl"; gene_biotype "protein_coding"; transcript_name "Sntg1-202"; transcript_source "ensembl"; transcript_biotype "protein_coding";
5	ensembl	transcript	15046102	15583468	0	+	.	gene_id "ENSRNOG00000007294"; gene_version "9"; transcript_id "ENSRNOT00000153454"; transcript_version "1"; gene_name "Sntg1"; gene_source "ensembl"; gene_biotype "protein_coding"; transcript_name "Sntg1-203"; transcript_source "ensembl"; transcript_biotype "protein_coding";
5	ensembl	exon	15141279	15141390	0	+	.	gene_id "ENSRNOG00000007294"; gene_version "9"; transcript_id "ENSRNOT00000009679"; transcript_version "9"; exon_number "2"; gene_name "Sntg1"; gene_source "ensembl"; gene_biotype "protein_coding"; transcript_name "Sntg1-201"; transcript_source "ensembl"; transcript_biotype "protein_coding"; exon_id "ENSRNOE00000731044"; exon_version "1"; tag "Ensembl_canonical";
5	ensembl	five_prime_utr	15141279	15141390	0	+	.	gene_id "ENSRNOG00000007294"; gene_version "9"; transcript_id "ENSRNOT00000009679"; transcript_version "9"; gene_name "Sntg1"; gene_source "ensembl"; gene_biotype "protein_coding"; transcript_name "Sntg1-201"; transcript_source "ensembl"; transcript_biotype "protein_coding"; tag "Ensembl_canonical";
5	ensembl	exon	15141279	15141390	0	+	.	gene_id "ENSRNOG00000007294"; gene_version "9"; transcript_id "ENSRNOT00000153454"; transcript_version "1"; exon_number "2"; gene_name "Sntg1"; gene_source "ensembl"; gene_biotype "protein_coding"; transcript_name "Sntg1-203"; transcript_source "ensembl"; transcript_biotype "protein_coding"; exon_id "ENSRNOE00000731044"; exon_version "1";
5	ensembl	five_prime_utr	15141279	15141390	0	+	.	gene_id "ENSRNOG00000007294"; gene_version "9"; transcript_id "ENSRNOT00000153454"; transcript_version "1"; gene_name "Sntg1"; gene_source "ensembl"; gene_biotype "protein_coding"; transcript_name "Sntg1-203"; transcript_source "ensembl"; transcript_biotype "protein_coding";
5	ENSEMBL114_rn	exon	15141279	15141390	0.348122122530683	+	.	gene_id "ENSRNOG00000007294"; transcript_id "ENSRNOG00000007294_tx_18"; exon_id "5_15141279_15141390_+"; exonnum "2"; txlen "1611";
5	ENSEMBL114_rn	exon	15141279	15141390	0.294274520344886	+	.	gene_id "ENSRNOG00000007294"; transcript_id "ENSRNOG00000007294_tx_21"; exon_id "5_15141279_15141390_+"; exonnum "2"; txlen "1597";
5	ENSEMBL114_rn	exon	15141279	15141390	0.0297320749475874	+	.	gene_id "ENSRNOG00000007294"; transcript_id "ENSRNOG00000007294_tx_24"; exon_id "5_15141279_15141390_+"; exonnum "2"; txlen "2574";
5	ENSEMBL114_rn	exon	15141279	15141390	0.764191719687445	+	.	gene_id "ENSRNOG00000007294"; transcript_id "ENSRNOG00000007294_tx_9"; exon_id "5_15141279_15141390_+"; exonnum "2"; txlen "1746";
5	ensembl	five_prime_utr	15207208	15207234	0	+	.	gene_id "ENSRNOG00000007294"; gene_version "9"; transcript_id "ENSRNOT00000009679"; transcript_version "9"; gene_name "Sntg1"; gene_source "ensembl"; gene_biotype "protein_coding"; transcript_name "Sntg1-201"; transcript_source "ensembl"; transcript_biotype "protein_coding"; tag "Ensembl_canonical";
5	ensembl	five_prime_utr	15207208	15207234	0	+	.	gene_id "ENSRNOG00000007294"; gene_version "9"; transcript_id "ENSRNOT00000153454"; transcript_version "1"; gene_name "Sntg1"; gene_source "ensembl"; gene_biotype "protein_coding"; transcript_name "Sntg1-203"; transcript_source "ensembl"; transcript_biotype "protein_coding";
5	ensembl	exon	15207208	15207261	0	+	.	gene_id "ENSRNOG00000007294"; gene_version "9"; transcript_id "ENSRNOT00000009679"; transcript_version "9"; exon_number "3"; gene_name "Sntg1"; gene_source "ensembl"; gene_biotype "protein_coding"; transcript_name "Sntg1-201"; transcript_source "ensembl"; transcript_biotype "protein_coding"; exon_id "ENSRNOE00000706168"; exon_version "1"; tag "Ensembl_canonical";
5	ensembl	exon	15207208	15207261	0	+	.	gene_id "ENSRNOG00000007294"; gene_version "9"; transcript_id "ENSRNOT00000095256"; transcript_version "2"; exon_number "2"; gene_name "Sntg1"; gene_source "ensembl"; gene_biotype "protein_coding"; transcript_name "Sntg1-202"; transcript_source "ensembl"; transcript_biotype "protein_coding"; exon_id "ENSRNOE00000629271"; exon_version "1";
5	ensembl	five_prime_utr	15207208	15207261	0	+	.	gene_id "ENSRNOG00000007294"; gene_version "9"; transcript_id "ENSRNOT00000095256"; transcript_version "2"; gene_name "Sntg1"; gene_source "ensembl"; gene_biotype "protein_coding"; transcript_name "Sntg1-202"; transcript_source "ensembl"; transcript_biotype "protein_coding";
5	ensembl	exon	15207208	15207261	0	+	.	gene_id "ENSRNOG00000007294"; gene_version "9"; transcript_id "ENSRNOT00000153454"; transcript_version "1"; exon_number "3"; gene_name "Sntg1"; gene_source "ensembl"; gene_biotype "protein_coding"; transcript_name "Sntg1-203"; transcript_source "ensembl"; transcript_biotype "protein_coding"; exon_id "ENSRNOE00000706168"; exon_version "1";
5	ENSEMBL114_rn	exon	15207208	15207261	0.503772986469331	+	.	gene_id "ENSRNOG00000007294"; transcript_id "ENSRNOG00000007294_tx_12"; exon_id "5_15207208_15207261_+"; exonnum "2"; txlen "783";
5	ENSEMBL114_rn	exon	15207208	15207261	0.435704164805451	+	.	gene_id "ENSRNOG00000007294"; transcript_id "ENSRNOG00000007294_tx_15"; exon_id "5_15207208_15207261_+"; exonnum "2"; txlen "1337";
5	ENSEMBL114_rn	exon	15207208	15207261	0.421961447716044	+	.	gene_id "ENSRNOG00000007294"; transcript_id "ENSRNOG00000007294_tx_16"; exon_id "5_15207208_15207261_+"; exonnum "2"; txlen "1499";
5	ENSEMBL114_rn	exon	15207208	15207261	0.348122122530683	+	.	gene_id "ENSRNOG00000007294"; transcript_id "ENSRNOG00000007294_tx_18"; exon_id "5_15207208_15207261_+"; exonnum "3"; txlen "1611";
5	ENSEMBL114_rn	exon	15207208	15207261	0.302623994699961	+	.	gene_id "ENSRNOG00000007294"; transcript_id "ENSRNOG00000007294_tx_20"; exon_id "5_15207208_15207261_+"; exonnum "2"; txlen "1485";
5	ENSEMBL114_rn	exon	15207208	15207261	0.294274520344886	+	.	gene_id "ENSRNOG00000007294"; transcript_id "ENSRNOG00000007294_tx_21"; exon_id "5_15207208_15207261_+"; exonnum "3"; txlen "1597";
5	ENSEMBL114_rn	exon	15207208	15207261	0.271071621639741	+	.	gene_id "ENSRNOG00000007294"; transcript_id "ENSRNOG00000007294_tx_22"; exon_id "5_15207208_15207261_+"; exonnum "2"; txlen "2462";
5	ENSEMBL114_rn	exon	15207208	15207261	0.245733262962835	+	.	gene_id "ENSRNOG00000007294"; transcript_id "ENSRNOG00000007294_tx_23"; exon_id "5_15207208_15207261_+"; exonnum "2"; txlen "1350";
5	ENSEMBL114_rn	exon	15207208	15207261	0.0297320749475874	+	.	gene_id "ENSRNOG00000007294"; transcript_id "ENSRNOG00000007294_tx_24"; exon_id "5_15207208_15207261_+"; exonnum "3"; txlen "2574";
5	ENSEMBL114_rn	exon	15207208	15207261	1.05499368281638	+	.	gene_id "ENSRNOG00000007294"; transcript_id "ENSRNOG00000007294_tx_6"; exon_id "5_15207208_15207261_+"; exonnum "2"; txlen "1634";
5	ENSEMBL114_rn	exon	15207208	15207261	0.764191719687445	+	.	gene_id "ENSRNOG00000007294"; transcript_id "ENSRNOG00000007294_tx_9"; exon_id "5_15207208_15207261_+"; exonnum "3"; txlen "1746";
5	ensembl	start_codon	15207235	15207237	0	+	0	gene_id "ENSRNOG00000007294"; gene_version "9"; transcript_id "ENSRNOT00000009679"; transcript_version "9"; exon_number "3"; gene_name "Sntg1"; gene_source "ensembl"; gene_biotype "protein_coding"; transcript_name "Sntg1-201"; transcript_source "ensembl"; transcript_biotype "protein_coding"; tag "Ensembl_canonical";
5	ensembl	start_codon	15207235	15207237	0	+	0	gene_id "ENSRNOG00000007294"; gene_version "9"; transcript_id "ENSRNOT00000153454"; transcript_version "1"; exon_number "3"; gene_name "Sntg1"; gene_source "ensembl"; gene_biotype "protein_coding"; transcript_name "Sntg1-203"; transcript_source "ensembl"; transcript_biotype "protein_coding";
5	ensembl	CDS	15207235	15207261	0	+	0	gene_id "ENSRNOG00000007294"; gene_version "9"; transcript_id "ENSRNOT00000009679"; transcript_version "9"; exon_number "3"; gene_name "Sntg1"; gene_source "ensembl"; gene_biotype "protein_coding"; transcript_name "Sntg1-201"; transcript_source "ensembl"; transcript_biotype "protein_coding"; protein_id "ENSRNOP00000009679"; protein_version "9"; tag "Ensembl_canonical";
5	ensembl	CDS	15207235	15207261	0	+	0	gene_id "ENSRNOG00000007294"; gene_version "9"; transcript_id "ENSRNOT00000153454"; transcript_version "1"; exon_number "3"; gene_name "Sntg1"; gene_source "ensembl"; gene_biotype "protein_coding"; transcript_name "Sntg1-203"; transcript_source "ensembl"; transcript_biotype "protein_coding"; protein_id "ENSRNOP00000103582"; protein_version "1";
5	ensembl	five_prime_utr	15226837	15226933	0	+	.	gene_id "ENSRNOG00000007294"; gene_version "9"; transcript_id "ENSRNOT00000095256"; transcript_version "2"; gene_name "Sntg1"; gene_source "ensembl"; gene_biotype "protein_coding"; transcript_name "Sntg1-202"; transcript_source "ensembl"; transcript_biotype "protein_coding";
5	ensembl	exon	15226837	15226951	0	+	.	gene_id "ENSRNOG00000007294"; gene_version "9"; transcript_id "ENSRNOT00000095256"; transcript_version "2"; exon_number "3"; gene_name "Sntg1"; gene_source "ensembl"; gene_biotype "protein_coding"; transcript_name "Sntg1-202"; transcript_source "ensembl"; transcript_biotype "protein_coding"; exon_id "ENSRNOE00000545299"; exon_version "3";
5	ensembl	exon	15226837	15226971	0	+	.	gene_id "ENSRNOG00000007294"; gene_version "9"; transcript_id "ENSRNOT00000009679"; transcript_version "9"; exon_number "4"; gene_name "Sntg1"; gene_source "ensembl"; gene_biotype "protein_coding"; transcript_name "Sntg1-201"; transcript_source "ensembl"; transcript_biotype "protein_coding"; exon_id "ENSRNOE00000609177"; exon_version "1"; tag "Ensembl_canonical";
5	ensembl	CDS	15226837	15226971	0	+	0	gene_id "ENSRNOG00000007294"; gene_version "9"; transcript_id "ENSRNOT00000009679"; transcript_version "9"; exon_number "4"; gene_name "Sntg1"; gene_source "ensembl"; gene_biotype "protein_coding"; transcript_name "Sntg1-201"; transcript_source "ensembl"; transcript_biotype "protein_coding"; protein_id "ENSRNOP00000009679"; protein_version "9"; tag "Ensembl_canonical";
5	ENSEMBL114_rn	exon	15226837	15226971	0.503772986469331	+	.	gene_id "ENSRNOG00000007294"; transcript_id "ENSRNOG00000007294_tx_12"; exon_id "5_15226837_15226971_+"; exonnum "3"; txlen "783";
5	ENSEMBL114_rn	exon	15226837	15226971	0.483686187838177	+	.	gene_id "ENSRNOG00000007294"; transcript_id "ENSRNOG00000007294_tx_13"; exon_id "5_15226837_15226971_+"; exonnum "2"; txlen "1580";
5	ENSEMBL114_rn	exon	15226837	15226971	0.435704164805451	+	.	gene_id "ENSRNOG00000007294"; transcript_id "ENSRNOG00000007294_tx_15"; exon_id "5_15226837_15226971_+"; exonnum "3"; txlen "1337";
5	ENSEMBL114_rn	exon	15226837	15226971	0.302623994699961	+	.	gene_id "ENSRNOG00000007294"; transcript_id "ENSRNOG00000007294_tx_20"; exon_id "5_15226837_15226971_+"; exonnum "3"; txlen "1485";
5	ENSEMBL114_rn	exon	15226837	15226971	0.294274520344886	+	.	gene_id "ENSRNOG00000007294"; transcript_id "ENSRNOG00000007294_tx_21"; exon_id "5_15226837_15226971_+"; exonnum "4"; txlen "1597";
5	ENSEMBL114_rn	exon	15226837	15226971	0.271071621639741	+	.	gene_id "ENSRNOG00000007294"; transcript_id "ENSRNOG00000007294_tx_22"; exon_id "5_15226837_15226971_+"; exonnum "3"; txlen "2462";
5	ENSEMBL114_rn	exon	15226837	15226971	0.0297320749475874	+	.	gene_id "ENSRNOG00000007294"; transcript_id "ENSRNOG00000007294_tx_24"; exon_id "5_15226837_15226971_+"; exonnum "4"; txlen "2574";
5	ENSEMBL114_rn	exon	15226837	15226971	1.05499368281638	+	.	gene_id "ENSRNOG00000007294"; transcript_id "ENSRNOG00000007294_tx_6"; exon_id "5_15226837_15226971_+"; exonnum "3"; txlen "1634";
5	ENSEMBL114_rn	exon	15226837	15226971	0.764191719687445	+	.	gene_id "ENSRNOG00000007294"; transcript_id "ENSRNOG00000007294_tx_9"; exon_id "5_15226837_15226971_+"; exonnum "4"; txlen "1746";
5	ensembl	start_codon	15226934	15226936	0	+	0	gene_id "ENSRNOG00000007294"; gene_version "9"; transcript_id "ENSRNOT00000095256"; transcript_version "2"; exon_number "3"; gene_name "Sntg1"; gene_source "ensembl"; gene_biotype "protein_coding"; transcript_name "Sntg1-202"; transcript_source "ensembl"; transcript_biotype "protein_coding";
5	ensembl	CDS	15226934	15226951	0	+	0	gene_id "ENSRNOG00000007294"; gene_version "9"; transcript_id "ENSRNOT00000095256"; transcript_version "2"; exon_number "3"; gene_name "Sntg1"; gene_source "ensembl"; gene_biotype "protein_coding"; transcript_name "Sntg1-202"; transcript_source "ensembl"; transcript_biotype "protein_coding"; protein_id "ENSRNOP00000081625"; protein_version "2";
5	ensembl	exon	15276255	15276311	0	+	.	gene_id "ENSRNOG00000007294"; gene_version "9"; transcript_id "ENSRNOT00000009679"; transcript_version "9"; exon_number "5"; gene_name "Sntg1"; gene_source "ensembl"; gene_biotype "protein_coding"; transcript_name "Sntg1-201"; transcript_source "ensembl"; transcript_biotype "protein_coding"; exon_id "ENSRNOE00000655977"; exon_version "1"; tag "Ensembl_canonical";
5	ensembl	CDS	15276255	15276311	0	+	0	gene_id "ENSRNOG00000007294"; gene_version "9"; transcript_id "ENSRNOT00000009679"; transcript_version "9"; exon_number "5"; gene_name "Sntg1"; gene_source "ensembl"; gene_biotype "protein_coding"; transcript_name "Sntg1-201"; transcript_source "ensembl"; transcript_biotype "protein_coding"; protein_id "ENSRNOP00000009679"; protein_version "9"; tag "Ensembl_canonical";
5	ensembl	exon	15276255	15276311	0	+	.	gene_id "ENSRNOG00000007294"; gene_version "9"; transcript_id "ENSRNOT00000095256"; transcript_version "2"; exon_number "4"; gene_name "Sntg1"; gene_source "ensembl"; gene_biotype "protein_coding"; transcript_name "Sntg1-202"; transcript_source "ensembl"; transcript_biotype "protein_coding"; exon_id "ENSRNOE00000655977"; exon_version "1";
5	ensembl	CDS	15276255	15276311	0	+	0	gene_id "ENSRNOG00000007294"; gene_version "9"; transcript_id "ENSRNOT00000095256"; transcript_version "2"; exon_number "4"; gene_name "Sntg1"; gene_source "ensembl"; gene_biotype "protein_coding"; transcript_name "Sntg1-202"; transcript_source "ensembl"; transcript_biotype "protein_coding"; protein_id "ENSRNOP00000081625"; protein_version "2";
5	ensembl	exon	15276255	15276311	0	+	.	gene_id "ENSRNOG00000007294"; gene_version "9"; transcript_id "ENSRNOT00000153454"; transcript_version "1"; exon_number "4"; gene_name "Sntg1"; gene_source "ensembl"; gene_biotype "protein_coding"; transcript_name "Sntg1-203"; transcript_source "ensembl"; transcript_biotype "protein_coding"; exon_id "ENSRNOE00000655977"; exon_version "1";
5	ensembl	CDS	15276255	15276311	0	+	0	gene_id "ENSRNOG00000007294"; gene_version "9"; transcript_id "ENSRNOT00000153454"; transcript_version "1"; exon_number "4"; gene_name "Sntg1"; gene_source "ensembl"; gene_biotype "protein_coding"; transcript_name "Sntg1-203"; transcript_source "ensembl"; transcript_biotype "protein_coding"; protein_id "ENSRNOP00000103582"; protein_version "1";
5	ENSEMBL114_rn	exon	15276255	15276311	0.503772986469331	+	.	gene_id "ENSRNOG00000007294"; transcript_id "ENSRNOG00000007294_tx_12"; exon_id "5_15276255_15276311_+"; exonnum "4"; txlen "783";
5	ENSEMBL114_rn	exon	15276255	15276311	0.483686187838177	+	.	gene_id "ENSRNOG00000007294"; transcript_id "ENSRNOG00000007294_tx_13"; exon_id "5_15276255_15276311_+"; exonnum "3"; txlen "1580";
5	ENSEMBL114_rn	exon	15276255	15276311	0.435704164805451	+	.	gene_id "ENSRNOG00000007294"; transcript_id "ENSRNOG00000007294_tx_15"; exon_id "5_15276255_15276311_+"; exonnum "4"; txlen "1337";
5	ENSEMBL114_rn	exon	15276255	15276311	0.421961447716044	+	.	gene_id "ENSRNOG00000007294"; transcript_id "ENSRNOG00000007294_tx_16"; exon_id "5_15276255_15276311_+"; exonnum "3"; txlen "1499";
5	ENSEMBL114_rn	exon	15276255	15276311	0.348122122530683	+	.	gene_id "ENSRNOG00000007294"; transcript_id "ENSRNOG00000007294_tx_18"; exon_id "5_15276255_15276311_+"; exonnum "4"; txlen "1611";
5	ENSEMBL114_rn	exon	15276255	15276311	0.302623994699961	+	.	gene_id "ENSRNOG00000007294"; transcript_id "ENSRNOG00000007294_tx_20"; exon_id "5_15276255_15276311_+"; exonnum "4"; txlen "1485";
5	ENSEMBL114_rn	exon	15276255	15276311	0.294274520344886	+	.	gene_id "ENSRNOG00000007294"; transcript_id "ENSRNOG00000007294_tx_21"; exon_id "5_15276255_15276311_+"; exonnum "5"; txlen "1597";
5	ENSEMBL114_rn	exon	15276255	15276311	0.271071621639741	+	.	gene_id "ENSRNOG00000007294"; transcript_id "ENSRNOG00000007294_tx_22"; exon_id "5_15276255_15276311_+"; exonnum "4"; txlen "2462";
5	ENSEMBL114_rn	exon	15276255	15276311	0.245733262962835	+	.	gene_id "ENSRNOG00000007294"; transcript_id "ENSRNOG00000007294_tx_23"; exon_id "5_15276255_15276311_+"; exonnum "3"; txlen "1350";
5	ENSEMBL114_rn	exon	15276255	15276311	0.0297320749475874	+	.	gene_id "ENSRNOG00000007294"; transcript_id "ENSRNOG00000007294_tx_24"; exon_id "5_15276255_15276311_+"; exonnum "5"; txlen "2574";
5	ENSEMBL114_rn	exon	15276255	15276311	1.05499368281638	+	.	gene_id "ENSRNOG00000007294"; transcript_id "ENSRNOG00000007294_tx_6"; exon_id "5_15276255_15276311_+"; exonnum "4"; txlen "1634";
5	ENSEMBL114_rn	exon	15276255	15276311	0.764191719687445	+	.	gene_id "ENSRNOG00000007294"; transcript_id "ENSRNOG00000007294_tx_9"; exon_id "5_15276255_15276311_+"; exonnum "5"; txlen "1746";
5	ensembl	exon	15279142	15279199	0	+	.	gene_id "ENSRNOG00000007294"; gene_version "9"; transcript_id "ENSRNOT00000009679"; transcript_version "9"; exon_number "6"; gene_name "Sntg1"; gene_source "ensembl"; gene_biotype "protein_coding"; transcript_name "Sntg1-201"; transcript_source "ensembl"; transcript_biotype "protein_coding"; exon_id "ENSRNOE00000598522"; exon_version "1"; tag "Ensembl_canonical";
5	ensembl	CDS	15279142	15279199	0	+	0	gene_id "ENSRNOG00000007294"; gene_version "9"; transcript_id "ENSRNOT00000009679"; transcript_version "9"; exon_number "6"; gene_name "Sntg1"; gene_source "ensembl"; gene_biotype "protein_coding"; transcript_name "Sntg1-201"; transcript_source "ensembl"; transcript_biotype "protein_coding"; protein_id "ENSRNOP00000009679"; protein_version "9"; tag "Ensembl_canonical";
5	ensembl	exon	15279142	15279199	0	+	.	gene_id "ENSRNOG00000007294"; gene_version "9"; transcript_id "ENSRNOT00000095256"; transcript_version "2"; exon_number "5"; gene_name "Sntg1"; gene_source "ensembl"; gene_biotype "protein_coding"; transcript_name "Sntg1-202"; transcript_source "ensembl"; transcript_biotype "protein_coding"; exon_id "ENSRNOE00000598522"; exon_version "1";
5	ensembl	CDS	15279142	15279199	0	+	0	gene_id "ENSRNOG00000007294"; gene_version "9"; transcript_id "ENSRNOT00000095256"; transcript_version "2"; exon_number "5"; gene_name "Sntg1"; gene_source "ensembl"; gene_biotype "protein_coding"; transcript_name "Sntg1-202"; transcript_source "ensembl"; transcript_biotype "protein_coding"; protein_id "ENSRNOP00000081625"; protein_version "2";
5	ensembl	exon	15279142	15279199	0	+	.	gene_id "ENSRNOG00000007294"; gene_version "9"; transcript_id "ENSRNOT00000153454"; transcript_version "1"; exon_number "5"; gene_name "Sntg1"; gene_source "ensembl"; gene_biotype "protein_coding"; transcript_name "Sntg1-203"; transcript_source "ensembl"; transcript_biotype "protein_coding"; exon_id "ENSRNOE00000598522"; exon_version "1";
5	ensembl	CDS	15279142	15279199	0	+	0	gene_id "ENSRNOG00000007294"; gene_version "9"; transcript_id "ENSRNOT00000153454"; transcript_version "1"; exon_number "5"; gene_name "Sntg1"; gene_source "ensembl"; gene_biotype "protein_coding"; transcript_name "Sntg1-203"; transcript_source "ensembl"; transcript_biotype "protein_coding"; protein_id "ENSRNOP00000103582"; protein_version "1";
5	ENSEMBL114_rn	exon	15279142	15279199	0.503772986469331	+	.	gene_id "ENSRNOG00000007294"; transcript_id "ENSRNOG00000007294_tx_12"; exon_id "5_15279142_15279199_+"; exonnum "5"; txlen "783";
5	ENSEMBL114_rn	exon	15279142	15279199	0.483686187838177	+	.	gene_id "ENSRNOG00000007294"; transcript_id "ENSRNOG00000007294_tx_13"; exon_id "5_15279142_15279199_+"; exonnum "4"; txlen "1580";
5	ENSEMBL114_rn	exon	15279142	15279199	0.435704164805451	+	.	gene_id "ENSRNOG00000007294"; transcript_id "ENSRNOG00000007294_tx_15"; exon_id "5_15279142_15279199_+"; exonnum "5"; txlen "1337";
5	ENSEMBL114_rn	exon	15279142	15279199	0.421961447716044	+	.	gene_id "ENSRNOG00000007294"; transcript_id "ENSRNOG00000007294_tx_16"; exon_id "5_15279142_15279199_+"; exonnum "4"; txlen "1499";
5	ENSEMBL114_rn	exon	15279142	15279199	0.348122122530683	+	.	gene_id "ENSRNOG00000007294"; transcript_id "ENSRNOG00000007294_tx_18"; exon_id "5_15279142_15279199_+"; exonnum "5"; txlen "1611";
5	ENSEMBL114_rn	exon	15279142	15279199	0.302623994699961	+	.	gene_id "ENSRNOG00000007294"; transcript_id "ENSRNOG00000007294_tx_20"; exon_id "5_15279142_15279199_+"; exonnum "5"; txlen "1485";
5	ENSEMBL114_rn	exon	15279142	15279199	0.294274520344886	+	.	gene_id "ENSRNOG00000007294"; transcript_id "ENSRNOG00000007294_tx_21"; exon_id "5_15279142_15279199_+"; exonnum "6"; txlen "1597";
5	ENSEMBL114_rn	exon	15279142	15279199	0.271071621639741	+	.	gene_id "ENSRNOG00000007294"; transcript_id "ENSRNOG00000007294_tx_22"; exon_id "5_15279142_15279199_+"; exonnum "5"; txlen "2462";
5	ENSEMBL114_rn	exon	15279142	15279199	0.245733262962835	+	.	gene_id "ENSRNOG00000007294"; transcript_id "ENSRNOG00000007294_tx_23"; exon_id "5_15279142_15279199_+"; exonnum "4"; txlen "1350";
5	ENSEMBL114_rn	exon	15279142	15279199	0.0297320749475874	+	.	gene_id "ENSRNOG00000007294"; transcript_id "ENSRNOG00000007294_tx_24"; exon_id "5_15279142_15279199_+"; exonnum "6"; txlen "2574";
5	ENSEMBL114_rn	exon	15279142	15279199	1.05499368281638	+	.	gene_id "ENSRNOG00000007294"; transcript_id "ENSRNOG00000007294_tx_6"; exon_id "5_15279142_15279199_+"; exonnum "5"; txlen "1634";
5	ENSEMBL114_rn	exon	15279142	15279199	0.764191719687445	+	.	gene_id "ENSRNOG00000007294"; transcript_id "ENSRNOG00000007294_tx_9"; exon_id "5_15279142_15279199_+"; exonnum "6"; txlen "1746";
5	ensembl	exon	15280154	15280197	0	+	.	gene_id "ENSRNOG00000007294"; gene_version "9"; transcript_id "ENSRNOT00000009679"; transcript_version "9"; exon_number "7"; gene_name "Sntg1"; gene_source "ensembl"; gene_biotype "protein_coding"; transcript_name "Sntg1-201"; transcript_source "ensembl"; transcript_biotype "protein_coding"; exon_id "ENSRNOE00000497343"; exon_version "3"; tag "Ensembl_canonical";
5	ensembl	CDS	15280154	15280197	0	+	2	gene_id "ENSRNOG00000007294"; gene_version "9"; transcript_id "ENSRNOT00000009679"; transcript_version "9"; exon_number "7"; gene_name "Sntg1"; gene_source "ensembl"; gene_biotype "protein_coding"; transcript_name "Sntg1-201"; transcript_source "ensembl"; transcript_biotype "protein_coding"; protein_id "ENSRNOP00000009679"; protein_version "9"; tag "Ensembl_canonical";
5	ensembl	exon	15280154	15280197	0	+	.	gene_id "ENSRNOG00000007294"; gene_version "9"; transcript_id "ENSRNOT00000095256"; transcript_version "2"; exon_number "6"; gene_name "Sntg1"; gene_source "ensembl"; gene_biotype "protein_coding"; transcript_name "Sntg1-202"; transcript_source "ensembl"; transcript_biotype "protein_coding"; exon_id "ENSRNOE00000497343"; exon_version "3";
5	ensembl	CDS	15280154	15280197	0	+	2	gene_id "ENSRNOG00000007294"; gene_version "9"; transcript_id "ENSRNOT00000095256"; transcript_version "2"; exon_number "6"; gene_name "Sntg1"; gene_source "ensembl"; gene_biotype "protein_coding"; transcript_name "Sntg1-202"; transcript_source "ensembl"; transcript_biotype "protein_coding"; protein_id "ENSRNOP00000081625"; protein_version "2";
5	ensembl	exon	15280154	15280197	0	+	.	gene_id "ENSRNOG00000007294"; gene_version "9"; transcript_id "ENSRNOT00000153454"; transcript_version "1"; exon_number "6"; gene_name "Sntg1"; gene_source "ensembl"; gene_biotype "protein_coding"; transcript_name "Sntg1-203"; transcript_source "ensembl"; transcript_biotype "protein_coding"; exon_id "ENSRNOE00000497343"; exon_version "3";
5	ensembl	CDS	15280154	15280197	0	+	2	gene_id "ENSRNOG00000007294"; gene_version "9"; transcript_id "ENSRNOT00000153454"; transcript_version "1"; exon_number "6"; gene_name "Sntg1"; gene_source "ensembl"; gene_biotype "protein_coding"; transcript_name "Sntg1-203"; transcript_source "ensembl"; transcript_biotype "protein_coding"; protein_id "ENSRNOP00000103582"; protein_version "1";
5	ENSEMBL114_rn	exon	15280154	15280197	0.503772986469331	+	.	gene_id "ENSRNOG00000007294"; transcript_id "ENSRNOG00000007294_tx_12"; exon_id "5_15280154_15280197_+"; exonnum "6"; txlen "783";
5	ENSEMBL114_rn	exon	15280154	15280197	0.483686187838177	+	.	gene_id "ENSRNOG00000007294"; transcript_id "ENSRNOG00000007294_tx_13"; exon_id "5_15280154_15280197_+"; exonnum "5"; txlen "1580";
5	ENSEMBL114_rn	exon	15280154	15280197	0.435704164805451	+	.	gene_id "ENSRNOG00000007294"; transcript_id "ENSRNOG00000007294_tx_15"; exon_id "5_15280154_15280197_+"; exonnum "6"; txlen "1337";
5	ENSEMBL114_rn	exon	15280154	15280197	0.421961447716044	+	.	gene_id "ENSRNOG00000007294"; transcript_id "ENSRNOG00000007294_tx_16"; exon_id "5_15280154_15280197_+"; exonnum "5"; txlen "1499";
5	ENSEMBL114_rn	exon	15280154	15280197	0.348122122530683	+	.	gene_id "ENSRNOG00000007294"; transcript_id "ENSRNOG00000007294_tx_18"; exon_id "5_15280154_15280197_+"; exonnum "6"; txlen "1611";
5	ENSEMBL114_rn	exon	15280154	15280197	0.302623994699961	+	.	gene_id "ENSRNOG00000007294"; transcript_id "ENSRNOG00000007294_tx_20"; exon_id "5_15280154_15280197_+"; exonnum "6"; txlen "1485";
5	ENSEMBL114_rn	exon	15280154	15280197	0.294274520344886	+	.	gene_id "ENSRNOG00000007294"; transcript_id "ENSRNOG00000007294_tx_21"; exon_id "5_15280154_15280197_+"; exonnum "7"; txlen "1597";
5	ENSEMBL114_rn	exon	15280154	15280197	0.271071621639741	+	.	gene_id "ENSRNOG00000007294"; transcript_id "ENSRNOG00000007294_tx_22"; exon_id "5_15280154_15280197_+"; exonnum "6"; txlen "2462";
5	ENSEMBL114_rn	exon	15280154	15280197	0.245733262962835	+	.	gene_id "ENSRNOG00000007294"; transcript_id "ENSRNOG00000007294_tx_23"; exon_id "5_15280154_15280197_+"; exonnum "5"; txlen "1350";
5	ENSEMBL114_rn	exon	15280154	15280197	0.0297320749475874	+	.	gene_id "ENSRNOG00000007294"; transcript_id "ENSRNOG00000007294_tx_24"; exon_id "5_15280154_15280197_+"; exonnum "7"; txlen "2574";
5	ENSEMBL114_rn	exon	15280154	15280197	1.05499368281638	+	.	gene_id "ENSRNOG00000007294"; transcript_id "ENSRNOG00000007294_tx_6"; exon_id "5_15280154_15280197_+"; exonnum "6"; txlen "1634";
5	ENSEMBL114_rn	exon	15280154	15280197	0.764191719687445	+	.	gene_id "ENSRNOG00000007294"; transcript_id "ENSRNOG00000007294_tx_9"; exon_id "5_15280154_15280197_+"; exonnum "7"; txlen "1746";
5	ensembl	exon	15280285	15280326	0	+	.	gene_id "ENSRNOG00000007294"; gene_version "9"; transcript_id "ENSRNOT00000009679"; transcript_version "9"; exon_number "8"; gene_name "Sntg1"; gene_source "ensembl"; gene_biotype "protein_coding"; transcript_name "Sntg1-201"; transcript_source "ensembl"; transcript_biotype "protein_coding"; exon_id "ENSRNOE00000047026"; exon_version "2"; tag "Ensembl_canonical";
5	ensembl	CDS	15280285	15280326	0	+	0	gene_id "ENSRNOG00000007294"; gene_version "9"; transcript_id "ENSRNOT00000009679"; transcript_version "9"; exon_number "8"; gene_name "Sntg1"; gene_source "ensembl"; gene_biotype "protein_coding"; transcript_name "Sntg1-201"; transcript_source "ensembl"; transcript_biotype "protein_coding"; protein_id "ENSRNOP00000009679"; protein_version "9"; tag "Ensembl_canonical";
5	ensembl	exon	15280285	15280326	0	+	.	gene_id "ENSRNOG00000007294"; gene_version "9"; transcript_id "ENSRNOT00000095256"; transcript_version "2"; exon_number "7"; gene_name "Sntg1"; gene_source "ensembl"; gene_biotype "protein_coding"; transcript_name "Sntg1-202"; transcript_source "ensembl"; transcript_biotype "protein_coding"; exon_id "ENSRNOE00000047026"; exon_version "2";
5	ensembl	CDS	15280285	15280326	0	+	0	gene_id "ENSRNOG00000007294"; gene_version "9"; transcript_id "ENSRNOT00000095256"; transcript_version "2"; exon_number "7"; gene_name "Sntg1"; gene_source "ensembl"; gene_biotype "protein_coding"; transcript_name "Sntg1-202"; transcript_source "ensembl"; transcript_biotype "protein_coding"; protein_id "ENSRNOP00000081625"; protein_version "2";
5	ensembl	exon	15280285	15280326	0	+	.	gene_id "ENSRNOG00000007294"; gene_version "9"; transcript_id "ENSRNOT00000153454"; transcript_version "1"; exon_number "7"; gene_name "Sntg1"; gene_source "ensembl"; gene_biotype "protein_coding"; transcript_name "Sntg1-203"; transcript_source "ensembl"; transcript_biotype "protein_coding"; exon_id "ENSRNOE00000047026"; exon_version "2";
5	ensembl	CDS	15280285	15280326	0	+	0	gene_id "ENSRNOG00000007294"; gene_version "9"; transcript_id "ENSRNOT00000153454"; transcript_version "1"; exon_number "7"; gene_name "Sntg1"; gene_source "ensembl"; gene_biotype "protein_coding"; transcript_name "Sntg1-203"; transcript_source "ensembl"; transcript_biotype "protein_coding"; protein_id "ENSRNOP00000103582"; protein_version "1";
5	ENSEMBL114_rn	exon	15280285	15280326	0.503772986469331	+	.	gene_id "ENSRNOG00000007294"; transcript_id "ENSRNOG00000007294_tx_12"; exon_id "5_15280285_15280326_+"; exonnum "7"; txlen "783";
5	ENSEMBL114_rn	exon	15280285	15280326	0.483686187838177	+	.	gene_id "ENSRNOG00000007294"; transcript_id "ENSRNOG00000007294_tx_13"; exon_id "5_15280285_15280326_+"; exonnum "6"; txlen "1580";
5	ENSEMBL114_rn	exon	15280285	15280326	0.435704164805451	+	.	gene_id "ENSRNOG00000007294"; transcript_id "ENSRNOG00000007294_tx_15"; exon_id "5_15280285_15280326_+"; exonnum "7"; txlen "1337";
5	ENSEMBL114_rn	exon	15280285	15280326	0.421961447716044	+	.	gene_id "ENSRNOG00000007294"; transcript_id "ENSRNOG00000007294_tx_16"; exon_id "5_15280285_15280326_+"; exonnum "6"; txlen "1499";
5	ENSEMBL114_rn	exon	15280285	15280326	0.348122122530683	+	.	gene_id "ENSRNOG00000007294"; transcript_id "ENSRNOG00000007294_tx_18"; exon_id "5_15280285_15280326_+"; exonnum "7"; txlen "1611";
5	ENSEMBL114_rn	exon	15280285	15280326	0.302623994699961	+	.	gene_id "ENSRNOG00000007294"; transcript_id "ENSRNOG00000007294_tx_20"; exon_id "5_15280285_15280326_+"; exonnum "7"; txlen "1485";
5	ENSEMBL114_rn	exon	15280285	15280326	0.294274520344886	+	.	gene_id "ENSRNOG00000007294"; transcript_id "ENSRNOG00000007294_tx_21"; exon_id "5_15280285_15280326_+"; exonnum "8"; txlen "1597";
5	ENSEMBL114_rn	exon	15280285	15280326	0.271071621639741	+	.	gene_id "ENSRNOG00000007294"; transcript_id "ENSRNOG00000007294_tx_22"; exon_id "5_15280285_15280326_+"; exonnum "7"; txlen "2462";
5	ENSEMBL114_rn	exon	15280285	15280326	0.245733262962835	+	.	gene_id "ENSRNOG00000007294"; transcript_id "ENSRNOG00000007294_tx_23"; exon_id "5_15280285_15280326_+"; exonnum "6"; txlen "1350";
5	ENSEMBL114_rn	exon	15280285	15280326	0.0297320749475874	+	.	gene_id "ENSRNOG00000007294"; transcript_id "ENSRNOG00000007294_tx_24"; exon_id "5_15280285_15280326_+"; exonnum "8"; txlen "2574";
5	ENSEMBL114_rn	exon	15280285	15280326	1.05499368281638	+	.	gene_id "ENSRNOG00000007294"; transcript_id "ENSRNOG00000007294_tx_6"; exon_id "5_15280285_15280326_+"; exonnum "7"; txlen "1634";
5	ENSEMBL114_rn	exon	15280285	15280326	0.764191719687445	+	.	gene_id "ENSRNOG00000007294"; transcript_id "ENSRNOG00000007294_tx_9"; exon_id "5_15280285_15280326_+"; exonnum "8"; txlen "1746";
5	sraer114_ss	exon	15284207	15284535	0.503772986469331	+	.	gene_id "ENSRNOG00000007294"; transcript_id "ENSRNOG00000007294_tx_12"; exon_id "5_15284207_15284535_+"; exonnum "8"; txlen "783";
5	ensembl	exon	15326781	15326883	0	+	.	gene_id "ENSRNOG00000007294"; gene_version "9"; transcript_id "ENSRNOT00000009679"; transcript_version "9"; exon_number "9"; gene_name "Sntg1"; gene_source "ensembl"; gene_biotype "protein_coding"; transcript_name "Sntg1-201"; transcript_source "ensembl"; transcript_biotype "protein_coding"; exon_id "ENSRNOE00000470879"; exon_version "1"; tag "Ensembl_canonical";
5	ensembl	CDS	15326781	15326883	0	+	0	gene_id "ENSRNOG00000007294"; gene_version "9"; transcript_id "ENSRNOT00000009679"; transcript_version "9"; exon_number "9"; gene_name "Sntg1"; gene_source "ensembl"; gene_biotype "protein_coding"; transcript_name "Sntg1-201"; transcript_source "ensembl"; transcript_biotype "protein_coding"; protein_id "ENSRNOP00000009679"; protein_version "9"; tag "Ensembl_canonical";
5	ensembl	exon	15326781	15326883	0	+	.	gene_id "ENSRNOG00000007294"; gene_version "9"; transcript_id "ENSRNOT00000095256"; transcript_version "2"; exon_number "8"; gene_name "Sntg1"; gene_source "ensembl"; gene_biotype "protein_coding"; transcript_name "Sntg1-202"; transcript_source "ensembl"; transcript_biotype "protein_coding"; exon_id "ENSRNOE00000470879"; exon_version "1";
5	ensembl	CDS	15326781	15326883	0	+	0	gene_id "ENSRNOG00000007294"; gene_version "9"; transcript_id "ENSRNOT00000095256"; transcript_version "2"; exon_number "8"; gene_name "Sntg1"; gene_source "ensembl"; gene_biotype "protein_coding"; transcript_name "Sntg1-202"; transcript_source "ensembl"; transcript_biotype "protein_coding"; protein_id "ENSRNOP00000081625"; protein_version "2";
5	ensembl	exon	15326781	15326883	0	+	.	gene_id "ENSRNOG00000007294"; gene_version "9"; transcript_id "ENSRNOT00000153454"; transcript_version "1"; exon_number "8"; gene_name "Sntg1"; gene_source "ensembl"; gene_biotype "protein_coding"; transcript_name "Sntg1-203"; transcript_source "ensembl"; transcript_biotype "protein_coding"; exon_id "ENSRNOE00000470879"; exon_version "1";
5	ensembl	CDS	15326781	15326883	0	+	0	gene_id "ENSRNOG00000007294"; gene_version "9"; transcript_id "ENSRNOT00000153454"; transcript_version "1"; exon_number "8"; gene_name "Sntg1"; gene_source "ensembl"; gene_biotype "protein_coding"; transcript_name "Sntg1-203"; transcript_source "ensembl"; transcript_biotype "protein_coding"; protein_id "ENSRNOP00000103582"; protein_version "1";
5	ENSEMBL114_rn	exon	15326781	15326883	0.483686187838177	+	.	gene_id "ENSRNOG00000007294"; transcript_id "ENSRNOG00000007294_tx_13"; exon_id "5_15326781_15326883_+"; exonnum "7"; txlen "1580";
5	ENSEMBL114_rn	exon	15326781	15326883	0.435704164805451	+	.	gene_id "ENSRNOG00000007294"; transcript_id "ENSRNOG00000007294_tx_15"; exon_id "5_15326781_15326883_+"; exonnum "8"; txlen "1337";
5	ENSEMBL114_rn	exon	15326781	15326883	0.421961447716044	+	.	gene_id "ENSRNOG00000007294"; transcript_id "ENSRNOG00000007294_tx_16"; exon_id "5_15326781_15326883_+"; exonnum "7"; txlen "1499";
5	ENSEMBL114_rn	exon	15326781	15326883	0.348122122530683	+	.	gene_id "ENSRNOG00000007294"; transcript_id "ENSRNOG00000007294_tx_18"; exon_id "5_15326781_15326883_+"; exonnum "8"; txlen "1611";
5	ENSEMBL114_rn	exon	15326781	15326883	0.302623994699961	+	.	gene_id "ENSRNOG00000007294"; transcript_id "ENSRNOG00000007294_tx_20"; exon_id "5_15326781_15326883_+"; exonnum "8"; txlen "1485";
5	ENSEMBL114_rn	exon	15326781	15326883	0.294274520344886	+	.	gene_id "ENSRNOG00000007294"; transcript_id "ENSRNOG00000007294_tx_21"; exon_id "5_15326781_15326883_+"; exonnum "9"; txlen "1597";
5	ENSEMBL114_rn	exon	15326781	15326883	0.271071621639741	+	.	gene_id "ENSRNOG00000007294"; transcript_id "ENSRNOG00000007294_tx_22"; exon_id "5_15326781_15326883_+"; exonnum "8"; txlen "2462";
5	ENSEMBL114_rn	exon	15326781	15326883	0.245733262962835	+	.	gene_id "ENSRNOG00000007294"; transcript_id "ENSRNOG00000007294_tx_23"; exon_id "5_15326781_15326883_+"; exonnum "7"; txlen "1350";
5	ENSEMBL114_rn	exon	15326781	15326883	0.0297320749475874	+	.	gene_id "ENSRNOG00000007294"; transcript_id "ENSRNOG00000007294_tx_24"; exon_id "5_15326781_15326883_+"; exonnum "9"; txlen "2574";
5	ENSEMBL114_rn	exon	15326781	15326883	1.05499368281638	+	.	gene_id "ENSRNOG00000007294"; transcript_id "ENSRNOG00000007294_tx_6"; exon_id "5_15326781_15326883_+"; exonnum "8"; txlen "1634";
5	ENSEMBL114_rn	exon	15326781	15326883	0.764191719687445	+	.	gene_id "ENSRNOG00000007294"; transcript_id "ENSRNOG00000007294_tx_9"; exon_id "5_15326781_15326883_+"; exonnum "9"; txlen "1746";
5	sraer114_ss	exon	15331770	15332846	0.483686187838177	+	.	gene_id "ENSRNOG00000007294"; transcript_id "ENSRNOG00000007294_tx_13"; exon_id "5_15331770_15332846_+"; exonnum "8"; txlen "1580";
5	sraer114_ss	exon	15331770	15332846	0.421961447716044	+	.	gene_id "ENSRNOG00000007294"; transcript_id "ENSRNOG00000007294_tx_16"; exon_id "5_15331770_15332846_+"; exonnum "8"; txlen "1499";
5	sraer114_ss	exon	15331770	15332846	0.348122122530683	+	.	gene_id "ENSRNOG00000007294"; transcript_id "ENSRNOG00000007294_tx_18"; exon_id "5_15331770_15332846_+"; exonnum "9"; txlen "1611";
5	sraer114_ss	exon	15331770	15332846	1.05499368281638	+	.	gene_id "ENSRNOG00000007294"; transcript_id "ENSRNOG00000007294_tx_6"; exon_id "5_15331770_15332846_+"; exonnum "9"; txlen "1634";
5	sraer114_ss	exon	15331770	15332846	0.764191719687445	+	.	gene_id "ENSRNOG00000007294"; transcript_id "ENSRNOG00000007294_tx_9"; exon_id "5_15331770_15332846_+"; exonnum "10"; txlen "1746";
5	ensembl	exon	15345609	15345691	0	+	.	gene_id "ENSRNOG00000007294"; gene_version "9"; transcript_id "ENSRNOT00000009679"; transcript_version "9"; exon_number "10"; gene_name "Sntg1"; gene_source "ensembl"; gene_biotype "protein_coding"; transcript_name "Sntg1-201"; transcript_source "ensembl"; transcript_biotype "protein_coding"; exon_id "ENSRNOE00000462525"; exon_version "1"; tag "Ensembl_canonical";
5	ensembl	CDS	15345609	15345691	0	+	2	gene_id "ENSRNOG00000007294"; gene_version "9"; transcript_id "ENSRNOT00000009679"; transcript_version "9"; exon_number "10"; gene_name "Sntg1"; gene_source "ensembl"; gene_biotype "protein_coding"; transcript_name "Sntg1-201"; transcript_source "ensembl"; transcript_biotype "protein_coding"; protein_id "ENSRNOP00000009679"; protein_version "9"; tag "Ensembl_canonical";
5	ensembl	exon	15345609	15345691	0	+	.	gene_id "ENSRNOG00000007294"; gene_version "9"; transcript_id "ENSRNOT00000095256"; transcript_version "2"; exon_number "9"; gene_name "Sntg1"; gene_source "ensembl"; gene_biotype "protein_coding"; transcript_name "Sntg1-202"; transcript_source "ensembl"; transcript_biotype "protein_coding"; exon_id "ENSRNOE00000462525"; exon_version "1";
5	ensembl	CDS	15345609	15345691	0	+	2	gene_id "ENSRNOG00000007294"; gene_version "9"; transcript_id "ENSRNOT00000095256"; transcript_version "2"; exon_number "9"; gene_name "Sntg1"; gene_source "ensembl"; gene_biotype "protein_coding"; transcript_name "Sntg1-202"; transcript_source "ensembl"; transcript_biotype "protein_coding"; protein_id "ENSRNOP00000081625"; protein_version "2";
5	ensembl	exon	15345609	15345691	0	+	.	gene_id "ENSRNOG00000007294"; gene_version "9"; transcript_id "ENSRNOT00000153454"; transcript_version "1"; exon_number "9"; gene_name "Sntg1"; gene_source "ensembl"; gene_biotype "protein_coding"; transcript_name "Sntg1-203"; transcript_source "ensembl"; transcript_biotype "protein_coding"; exon_id "ENSRNOE00000462525"; exon_version "1";
5	ensembl	CDS	15345609	15345691	0	+	2	gene_id "ENSRNOG00000007294"; gene_version "9"; transcript_id "ENSRNOT00000153454"; transcript_version "1"; exon_number "9"; gene_name "Sntg1"; gene_source "ensembl"; gene_biotype "protein_coding"; transcript_name "Sntg1-203"; transcript_source "ensembl"; transcript_biotype "protein_coding"; protein_id "ENSRNOP00000103582"; protein_version "1";
5	ENSEMBL114_rn	exon	15345609	15345691	0.435704164805451	+	.	gene_id "ENSRNOG00000007294"; transcript_id "ENSRNOG00000007294_tx_15"; exon_id "5_15345609_15345691_+"; exonnum "9"; txlen "1337";
5	ENSEMBL114_rn	exon	15345609	15345691	0.302623994699961	+	.	gene_id "ENSRNOG00000007294"; transcript_id "ENSRNOG00000007294_tx_20"; exon_id "5_15345609_15345691_+"; exonnum "9"; txlen "1485";
5	ENSEMBL114_rn	exon	15345609	15345691	0.294274520344886	+	.	gene_id "ENSRNOG00000007294"; transcript_id "ENSRNOG00000007294_tx_21"; exon_id "5_15345609_15345691_+"; exonnum "10"; txlen "1597";
5	ENSEMBL114_rn	exon	15345609	15345691	0.271071621639741	+	.	gene_id "ENSRNOG00000007294"; transcript_id "ENSRNOG00000007294_tx_22"; exon_id "5_15345609_15345691_+"; exonnum "9"; txlen "2462";
5	ENSEMBL114_rn	exon	15345609	15345691	0.245733262962835	+	.	gene_id "ENSRNOG00000007294"; transcript_id "ENSRNOG00000007294_tx_23"; exon_id "5_15345609_15345691_+"; exonnum "8"; txlen "1350";
5	ENSEMBL114_rn	exon	15345609	15345691	0.0297320749475874	+	.	gene_id "ENSRNOG00000007294"; transcript_id "ENSRNOG00000007294_tx_24"; exon_id "5_15345609_15345691_+"; exonnum "10"; txlen "2574";
5	ensembl	exon	15360884	15361014	0	+	.	gene_id "ENSRNOG00000007294"; gene_version "9"; transcript_id "ENSRNOT00000009679"; transcript_version "9"; exon_number "11"; gene_name "Sntg1"; gene_source "ensembl"; gene_biotype "protein_coding"; transcript_name "Sntg1-201"; transcript_source "ensembl"; transcript_biotype "protein_coding"; exon_id "ENSRNOE00000480319"; exon_version "1"; tag "Ensembl_canonical";
5	ensembl	CDS	15360884	15361014	0	+	0	gene_id "ENSRNOG00000007294"; gene_version "9"; transcript_id "ENSRNOT00000009679"; transcript_version "9"; exon_number "11"; gene_name "Sntg1"; gene_source "ensembl"; gene_biotype "protein_coding"; transcript_name "Sntg1-201"; transcript_source "ensembl"; transcript_biotype "protein_coding"; protein_id "ENSRNOP00000009679"; protein_version "9"; tag "Ensembl_canonical";
5	ensembl	exon	15360884	15361014	0	+	.	gene_id "ENSRNOG00000007294"; gene_version "9"; transcript_id "ENSRNOT00000095256"; transcript_version "2"; exon_number "10"; gene_name "Sntg1"; gene_source "ensembl"; gene_biotype "protein_coding"; transcript_name "Sntg1-202"; transcript_source "ensembl"; transcript_biotype "protein_coding"; exon_id "ENSRNOE00000480319"; exon_version "1";
5	ensembl	CDS	15360884	15361014	0	+	0	gene_id "ENSRNOG00000007294"; gene_version "9"; transcript_id "ENSRNOT00000095256"; transcript_version "2"; exon_number "10"; gene_name "Sntg1"; gene_source "ensembl"; gene_biotype "protein_coding"; transcript_name "Sntg1-202"; transcript_source "ensembl"; transcript_biotype "protein_coding"; protein_id "ENSRNOP00000081625"; protein_version "2";
5	ensembl	exon	15360884	15361014	0	+	.	gene_id "ENSRNOG00000007294"; gene_version "9"; transcript_id "ENSRNOT00000153454"; transcript_version "1"; exon_number "10"; gene_name "Sntg1"; gene_source "ensembl"; gene_biotype "protein_coding"; transcript_name "Sntg1-203"; transcript_source "ensembl"; transcript_biotype "protein_coding"; exon_id "ENSRNOE00000480319"; exon_version "1";
5	ensembl	CDS	15360884	15361014	0	+	0	gene_id "ENSRNOG00000007294"; gene_version "9"; transcript_id "ENSRNOT00000153454"; transcript_version "1"; exon_number "10"; gene_name "Sntg1"; gene_source "ensembl"; gene_biotype "protein_coding"; transcript_name "Sntg1-203"; transcript_source "ensembl"; transcript_biotype "protein_coding"; protein_id "ENSRNOP00000103582"; protein_version "1";
5	ENSEMBL114_rn	exon	15360884	15361014	0.435704164805451	+	.	gene_id "ENSRNOG00000007294"; transcript_id "ENSRNOG00000007294_tx_15"; exon_id "5_15360884_15361014_+"; exonnum "10"; txlen "1337";
5	ENSEMBL114_rn	exon	15360884	15361014	0.302623994699961	+	.	gene_id "ENSRNOG00000007294"; transcript_id "ENSRNOG00000007294_tx_20"; exon_id "5_15360884_15361014_+"; exonnum "10"; txlen "1485";
5	ENSEMBL114_rn	exon	15360884	15361014	0.294274520344886	+	.	gene_id "ENSRNOG00000007294"; transcript_id "ENSRNOG00000007294_tx_21"; exon_id "5_15360884_15361014_+"; exonnum "11"; txlen "1597";
5	ENSEMBL114_rn	exon	15360884	15361014	0.271071621639741	+	.	gene_id "ENSRNOG00000007294"; transcript_id "ENSRNOG00000007294_tx_22"; exon_id "5_15360884_15361014_+"; exonnum "10"; txlen "2462";
5	ENSEMBL114_rn	exon	15360884	15361014	0.245733262962835	+	.	gene_id "ENSRNOG00000007294"; transcript_id "ENSRNOG00000007294_tx_23"; exon_id "5_15360884_15361014_+"; exonnum "9"; txlen "1350";
5	ENSEMBL114_rn	exon	15360884	15361014	0.0297320749475874	+	.	gene_id "ENSRNOG00000007294"; transcript_id "ENSRNOG00000007294_tx_24"; exon_id "5_15360884_15361014_+"; exonnum "11"; txlen "2574";
5	sraer114_mid	exon	15365197	15365252	0.271071621639741	+	.	gene_id "ENSRNOG00000007294"; transcript_id "ENSRNOG00000007294_tx_22"; exon_id "5_15365197_15365252_+"; exonnum "11"; txlen "2462";
5	sraer114_mid	exon	15365197	15365252	0.0297320749475874	+	.	gene_id "ENSRNOG00000007294"; transcript_id "ENSRNOG00000007294_tx_24"; exon_id "5_15365197_15365252_+"; exonnum "12"; txlen "2574";
5	sraer114_mid	exon	15368665	15368816	0.271071621639741	+	.	gene_id "ENSRNOG00000007294"; transcript_id "ENSRNOG00000007294_tx_22"; exon_id "5_15368665_15368816_+"; exonnum "12"; txlen "2462";
5	sraer114_mid	exon	15368665	15368816	0.0297320749475874	+	.	gene_id "ENSRNOG00000007294"; transcript_id "ENSRNOG00000007294_tx_24"; exon_id "5_15368665_15368816_+"; exonnum "13"; txlen "2574";
5	ensembl	exon	15369373	15369502	0	+	.	gene_id "ENSRNOG00000007294"; gene_version "9"; transcript_id "ENSRNOT00000009679"; transcript_version "9"; exon_number "12"; gene_name "Sntg1"; gene_source "ensembl"; gene_biotype "protein_coding"; transcript_name "Sntg1-201"; transcript_source "ensembl"; transcript_biotype "protein_coding"; exon_id "ENSRNOE00000501652"; exon_version "1"; tag "Ensembl_canonical";
5	ensembl	CDS	15369373	15369502	0	+	1	gene_id "ENSRNOG00000007294"; gene_version "9"; transcript_id "ENSRNOT00000009679"; transcript_version "9"; exon_number "12"; gene_name "Sntg1"; gene_source "ensembl"; gene_biotype "protein_coding"; transcript_name "Sntg1-201"; transcript_source "ensembl"; transcript_biotype "protein_coding"; protein_id "ENSRNOP00000009679"; protein_version "9"; tag "Ensembl_canonical";
5	ensembl	exon	15369373	15369502	0	+	.	gene_id "ENSRNOG00000007294"; gene_version "9"; transcript_id "ENSRNOT00000095256"; transcript_version "2"; exon_number "11"; gene_name "Sntg1"; gene_source "ensembl"; gene_biotype "protein_coding"; transcript_name "Sntg1-202"; transcript_source "ensembl"; transcript_biotype "protein_coding"; exon_id "ENSRNOE00000501652"; exon_version "1";
5	ensembl	CDS	15369373	15369502	0	+	1	gene_id "ENSRNOG00000007294"; gene_version "9"; transcript_id "ENSRNOT00000095256"; transcript_version "2"; exon_number "11"; gene_name "Sntg1"; gene_source "ensembl"; gene_biotype "protein_coding"; transcript_name "Sntg1-202"; transcript_source "ensembl"; transcript_biotype "protein_coding"; protein_id "ENSRNOP00000081625"; protein_version "2";
5	ensembl	exon	15369373	15369502	0	+	.	gene_id "ENSRNOG00000007294"; gene_version "9"; transcript_id "ENSRNOT00000153454"; transcript_version "1"; exon_number "11"; gene_name "Sntg1"; gene_source "ensembl"; gene_biotype "protein_coding"; transcript_name "Sntg1-203"; transcript_source "ensembl"; transcript_biotype "protein_coding"; exon_id "ENSRNOE00000501652"; exon_version "1";
5	ensembl	CDS	15369373	15369502	0	+	1	gene_id "ENSRNOG00000007294"; gene_version "9"; transcript_id "ENSRNOT00000153454"; transcript_version "1"; exon_number "11"; gene_name "Sntg1"; gene_source "ensembl"; gene_biotype "protein_coding"; transcript_name "Sntg1-203"; transcript_source "ensembl"; transcript_biotype "protein_coding"; protein_id "ENSRNOP00000103582"; protein_version "1";
5	ENSEMBL114_rn	exon	15369373	15369502	0.435704164805451	+	.	gene_id "ENSRNOG00000007294"; transcript_id "ENSRNOG00000007294_tx_15"; exon_id "5_15369373_15369502_+"; exonnum "11"; txlen "1337";
5	ENSEMBL114_rn	exon	15369373	15369502	0.302623994699961	+	.	gene_id "ENSRNOG00000007294"; transcript_id "ENSRNOG00000007294_tx_20"; exon_id "5_15369373_15369502_+"; exonnum "11"; txlen "1485";
5	ENSEMBL114_rn	exon	15369373	15369502	0.294274520344886	+	.	gene_id "ENSRNOG00000007294"; transcript_id "ENSRNOG00000007294_tx_21"; exon_id "5_15369373_15369502_+"; exonnum "12"; txlen "1597";
5	ENSEMBL114_rn	exon	15369373	15369502	0.271071621639741	+	.	gene_id "ENSRNOG00000007294"; transcript_id "ENSRNOG00000007294_tx_22"; exon_id "5_15369373_15369502_+"; exonnum "13"; txlen "2462";
5	ENSEMBL114_rn	exon	15369373	15369502	0.245733262962835	+	.	gene_id "ENSRNOG00000007294"; transcript_id "ENSRNOG00000007294_tx_23"; exon_id "5_15369373_15369502_+"; exonnum "10"; txlen "1350";
5	ENSEMBL114_rn	exon	15369373	15369502	0.0297320749475874	+	.	gene_id "ENSRNOG00000007294"; transcript_id "ENSRNOG00000007294_tx_24"; exon_id "5_15369373_15369502_+"; exonnum "14"; txlen "2574";
5	sraer114_ss	exon	15370160	15370595	0.435704164805451	+	.	gene_id "ENSRNOG00000007294"; transcript_id "ENSRNOG00000007294_tx_15"; exon_id "5_15370160_15370595_+"; exonnum "12"; txlen "1337";
5	ensembl	exon	15403710	15403748	0	+	.	gene_id "ENSRNOG00000007294"; gene_version "9"; transcript_id "ENSRNOT00000095256"; transcript_version "2"; exon_number "12"; gene_name "Sntg1"; gene_source "ensembl"; gene_biotype "protein_coding"; transcript_name "Sntg1-202"; transcript_source "ensembl"; transcript_biotype "protein_coding"; exon_id "ENSRNOE00000501030"; exon_version "1";
5	ensembl	CDS	15403710	15403748	0	+	0	gene_id "ENSRNOG00000007294"; gene_version "9"; transcript_id "ENSRNOT00000095256"; transcript_version "2"; exon_number "12"; gene_name "Sntg1"; gene_source "ensembl"; gene_biotype "protein_coding"; transcript_name "Sntg1-202"; transcript_source "ensembl"; transcript_biotype "protein_coding"; protein_id "ENSRNOP00000081625"; protein_version "2";
5	ensembl	exon	15403710	15403748	0	+	.	gene_id "ENSRNOG00000007294"; gene_version "9"; transcript_id "ENSRNOT00000153454"; transcript_version "1"; exon_number "12"; gene_name "Sntg1"; gene_source "ensembl"; gene_biotype "protein_coding"; transcript_name "Sntg1-203"; transcript_source "ensembl"; transcript_biotype "protein_coding"; exon_id "ENSRNOE00000501030"; exon_version "1";
5	ensembl	CDS	15403710	15403748	0	+	0	gene_id "ENSRNOG00000007294"; gene_version "9"; transcript_id "ENSRNOT00000153454"; transcript_version "1"; exon_number "12"; gene_name "Sntg1"; gene_source "ensembl"; gene_biotype "protein_coding"; transcript_name "Sntg1-203"; transcript_source "ensembl"; transcript_biotype "protein_coding"; protein_id "ENSRNOP00000103582"; protein_version "1";
5	ENSEMBL114_rn	exon	15403710	15403748	0.302623994699961	+	.	gene_id "ENSRNOG00000007294"; transcript_id "ENSRNOG00000007294_tx_20"; exon_id "5_15403710_15403748_+"; exonnum "12"; txlen "1485";
5	ENSEMBL114_rn	exon	15403710	15403748	0.294274520344886	+	.	gene_id "ENSRNOG00000007294"; transcript_id "ENSRNOG00000007294_tx_21"; exon_id "5_15403710_15403748_+"; exonnum "13"; txlen "1597";
5	ENSEMBL114_rn	exon	15403710	15403748	0.271071621639741	+	.	gene_id "ENSRNOG00000007294"; transcript_id "ENSRNOG00000007294_tx_22"; exon_id "5_15403710_15403748_+"; exonnum "14"; txlen "2462";
5	ENSEMBL114_rn	exon	15403710	15403748	0.245733262962835	+	.	gene_id "ENSRNOG00000007294"; transcript_id "ENSRNOG00000007294_tx_23"; exon_id "5_15403710_15403748_+"; exonnum "11"; txlen "1350";
5	ENSEMBL114_rn	exon	15403710	15403748	0.0297320749475874	+	.	gene_id "ENSRNOG00000007294"; transcript_id "ENSRNOG00000007294_tx_24"; exon_id "5_15403710_15403748_+"; exonnum "15"; txlen "2574";
5	sraer114_ss	exon	15409352	15409896	0.302623994699961	+	.	gene_id "ENSRNOG00000007294"; transcript_id "ENSRNOG00000007294_tx_20"; exon_id "5_15409352_15409896_+"; exonnum "13"; txlen "1485";
5	sraer114_ss	exon	15409352	15409896	0.294274520344886	+	.	gene_id "ENSRNOG00000007294"; transcript_id "ENSRNOG00000007294_tx_21"; exon_id "5_15409352_15409896_+"; exonnum "14"; txlen "1597";
5	sraer114_ss	exon	15409352	15409896	0.245733262962835	+	.	gene_id "ENSRNOG00000007294"; transcript_id "ENSRNOG00000007294_tx_23"; exon_id "5_15409352_15409896_+"; exonnum "12"; txlen "1350";
5	ensembl	exon	15492144	15492260	0	+	.	gene_id "ENSRNOG00000007294"; gene_version "9"; transcript_id "ENSRNOT00000009679"; transcript_version "9"; exon_number "13"; gene_name "Sntg1"; gene_source "ensembl"; gene_biotype "protein_coding"; transcript_name "Sntg1-201"; transcript_source "ensembl"; transcript_biotype "protein_coding"; exon_id "ENSRNOE00000067273"; exon_version "3"; tag "Ensembl_canonical";
5	ensembl	CDS	15492144	15492260	0	+	0	gene_id "ENSRNOG00000007294"; gene_version "9"; transcript_id "ENSRNOT00000009679"; transcript_version "9"; exon_number "13"; gene_name "Sntg1"; gene_source "ensembl"; gene_biotype "protein_coding"; transcript_name "Sntg1-201"; transcript_source "ensembl"; transcript_biotype "protein_coding"; protein_id "ENSRNOP00000009679"; protein_version "9"; tag "Ensembl_canonical";
5	ensembl	exon	15492144	15492260	0	+	.	gene_id "ENSRNOG00000007294"; gene_version "9"; transcript_id "ENSRNOT00000095256"; transcript_version "2"; exon_number "13"; gene_name "Sntg1"; gene_source "ensembl"; gene_biotype "protein_coding"; transcript_name "Sntg1-202"; transcript_source "ensembl"; transcript_biotype "protein_coding"; exon_id "ENSRNOE00000067273"; exon_version "3";
5	ensembl	CDS	15492144	15492260	0	+	0	gene_id "ENSRNOG00000007294"; gene_version "9"; transcript_id "ENSRNOT00000095256"; transcript_version "2"; exon_number "13"; gene_name "Sntg1"; gene_source "ensembl"; gene_biotype "protein_coding"; transcript_name "Sntg1-202"; transcript_source "ensembl"; transcript_biotype "protein_coding"; protein_id "ENSRNOP00000081625"; protein_version "2";
5	ensembl	exon	15492144	15492260	0	+	.	gene_id "ENSRNOG00000007294"; gene_version "9"; transcript_id "ENSRNOT00000153454"; transcript_version "1"; exon_number "13"; gene_name "Sntg1"; gene_source "ensembl"; gene_biotype "protein_coding"; transcript_name "Sntg1-203"; transcript_source "ensembl"; transcript_biotype "protein_coding"; exon_id "ENSRNOE00000067273"; exon_version "3";
5	ensembl	CDS	15492144	15492260	0	+	0	gene_id "ENSRNOG00000007294"; gene_version "9"; transcript_id "ENSRNOT00000153454"; transcript_version "1"; exon_number "13"; gene_name "Sntg1"; gene_source "ensembl"; gene_biotype "protein_coding"; transcript_name "Sntg1-203"; transcript_source "ensembl"; transcript_biotype "protein_coding"; protein_id "ENSRNOP00000103582"; protein_version "1";
5	ENSEMBL114_rn	exon	15492144	15492260	0.271071621639741	+	.	gene_id "ENSRNOG00000007294"; transcript_id "ENSRNOG00000007294_tx_22"; exon_id "5_15492144_15492260_+"; exonnum "15"; txlen "2462";
5	ENSEMBL114_rn	exon	15492144	15492260	0.0297320749475874	+	.	gene_id "ENSRNOG00000007294"; transcript_id "ENSRNOG00000007294_tx_24"; exon_id "5_15492144_15492260_+"; exonnum "16"; txlen "2574";
5	ensembl	exon	15494218	15494289	0	+	.	gene_id "ENSRNOG00000007294"; gene_version "9"; transcript_id "ENSRNOT00000009679"; transcript_version "9"; exon_number "14"; gene_name "Sntg1"; gene_source "ensembl"; gene_biotype "protein_coding"; transcript_name "Sntg1-201"; transcript_source "ensembl"; transcript_biotype "protein_coding"; exon_id "ENSRNOE00000067379"; exon_version "1"; tag "Ensembl_canonical";
5	ensembl	CDS	15494218	15494289	0	+	0	gene_id "ENSRNOG00000007294"; gene_version "9"; transcript_id "ENSRNOT00000009679"; transcript_version "9"; exon_number "14"; gene_name "Sntg1"; gene_source "ensembl"; gene_biotype "protein_coding"; transcript_name "Sntg1-201"; transcript_source "ensembl"; transcript_biotype "protein_coding"; protein_id "ENSRNOP00000009679"; protein_version "9"; tag "Ensembl_canonical";
5	ensembl	exon	15494218	15494289	0	+	.	gene_id "ENSRNOG00000007294"; gene_version "9"; transcript_id "ENSRNOT00000095256"; transcript_version "2"; exon_number "14"; gene_name "Sntg1"; gene_source "ensembl"; gene_biotype "protein_coding"; transcript_name "Sntg1-202"; transcript_source "ensembl"; transcript_biotype "protein_coding"; exon_id "ENSRNOE00000067379"; exon_version "1";
5	ensembl	CDS	15494218	15494289	0	+	0	gene_id "ENSRNOG00000007294"; gene_version "9"; transcript_id "ENSRNOT00000095256"; transcript_version "2"; exon_number "14"; gene_name "Sntg1"; gene_source "ensembl"; gene_biotype "protein_coding"; transcript_name "Sntg1-202"; transcript_source "ensembl"; transcript_biotype "protein_coding"; protein_id "ENSRNOP00000081625"; protein_version "2";
5	ensembl	exon	15494218	15494289	0	+	.	gene_id "ENSRNOG00000007294"; gene_version "9"; transcript_id "ENSRNOT00000153454"; transcript_version "1"; exon_number "14"; gene_name "Sntg1"; gene_source "ensembl"; gene_biotype "protein_coding"; transcript_name "Sntg1-203"; transcript_source "ensembl"; transcript_biotype "protein_coding"; exon_id "ENSRNOE00000067379"; exon_version "1";
5	ensembl	CDS	15494218	15494289	0	+	0	gene_id "ENSRNOG00000007294"; gene_version "9"; transcript_id "ENSRNOT00000153454"; transcript_version "1"; exon_number "14"; gene_name "Sntg1"; gene_source "ensembl"; gene_biotype "protein_coding"; transcript_name "Sntg1-203"; transcript_source "ensembl"; transcript_biotype "protein_coding"; protein_id "ENSRNOP00000103582"; protein_version "1";
5	ENSEMBL114_rn	exon	15494218	15494289	0.271071621639741	+	.	gene_id "ENSRNOG00000007294"; transcript_id "ENSRNOG00000007294_tx_22"; exon_id "5_15494218_15494289_+"; exonnum "16"; txlen "2462";
5	ENSEMBL114_rn	exon	15494218	15494289	0.0297320749475874	+	.	gene_id "ENSRNOG00000007294"; transcript_id "ENSRNOG00000007294_tx_24"; exon_id "5_15494218_15494289_+"; exonnum "17"; txlen "2574";
5	ensembl	exon	15518009	15518161	0	+	.	gene_id "ENSRNOG00000007294"; gene_version "9"; transcript_id "ENSRNOT00000009679"; transcript_version "9"; exon_number "15"; gene_name "Sntg1"; gene_source "ensembl"; gene_biotype "protein_coding"; transcript_name "Sntg1-201"; transcript_source "ensembl"; transcript_biotype "protein_coding"; exon_id "ENSRNOE00000067486"; exon_version "1"; tag "Ensembl_canonical";
5	ensembl	CDS	15518009	15518161	0	+	0	gene_id "ENSRNOG00000007294"; gene_version "9"; transcript_id "ENSRNOT00000009679"; transcript_version "9"; exon_number "15"; gene_name "Sntg1"; gene_source "ensembl"; gene_biotype "protein_coding"; transcript_name "Sntg1-201"; transcript_source "ensembl"; transcript_biotype "protein_coding"; protein_id "ENSRNOP00000009679"; protein_version "9"; tag "Ensembl_canonical";
5	ensembl	exon	15518009	15518161	0	+	.	gene_id "ENSRNOG00000007294"; gene_version "9"; transcript_id "ENSRNOT00000095256"; transcript_version "2"; exon_number "15"; gene_name "Sntg1"; gene_source "ensembl"; gene_biotype "protein_coding"; transcript_name "Sntg1-202"; transcript_source "ensembl"; transcript_biotype "protein_coding"; exon_id "ENSRNOE00000067486"; exon_version "1";
5	ensembl	CDS	15518009	15518161	0	+	0	gene_id "ENSRNOG00000007294"; gene_version "9"; transcript_id "ENSRNOT00000095256"; transcript_version "2"; exon_number "15"; gene_name "Sntg1"; gene_source "ensembl"; gene_biotype "protein_coding"; transcript_name "Sntg1-202"; transcript_source "ensembl"; transcript_biotype "protein_coding"; protein_id "ENSRNOP00000081625"; protein_version "2";
5	ensembl	exon	15518009	15518161	0	+	.	gene_id "ENSRNOG00000007294"; gene_version "9"; transcript_id "ENSRNOT00000153454"; transcript_version "1"; exon_number "15"; gene_name "Sntg1"; gene_source "ensembl"; gene_biotype "protein_coding"; transcript_name "Sntg1-203"; transcript_source "ensembl"; transcript_biotype "protein_coding"; exon_id "ENSRNOE00000067486"; exon_version "1";
5	ensembl	CDS	15518009	15518161	0	+	0	gene_id "ENSRNOG00000007294"; gene_version "9"; transcript_id "ENSRNOT00000153454"; transcript_version "1"; exon_number "15"; gene_name "Sntg1"; gene_source "ensembl"; gene_biotype "protein_coding"; transcript_name "Sntg1-203"; transcript_source "ensembl"; transcript_biotype "protein_coding"; protein_id "ENSRNOP00000103582"; protein_version "1";
5	ENSEMBL114_rn	exon	15518009	15518161	0.271071621639741	+	.	gene_id "ENSRNOG00000007294"; transcript_id "ENSRNOG00000007294_tx_22"; exon_id "5_15518009_15518161_+"; exonnum "17"; txlen "2462";
5	ENSEMBL114_rn	exon	15518009	15518161	0.0297320749475874	+	.	gene_id "ENSRNOG00000007294"; transcript_id "ENSRNOG00000007294_tx_24"; exon_id "5_15518009_15518161_+"; exonnum "18"; txlen "2574";
5	ensembl	exon	15519975	15520067	0	+	.	gene_id "ENSRNOG00000007294"; gene_version "9"; transcript_id "ENSRNOT00000009679"; transcript_version "9"; exon_number "16"; gene_name "Sntg1"; gene_source "ensembl"; gene_biotype "protein_coding"; transcript_name "Sntg1-201"; transcript_source "ensembl"; transcript_biotype "protein_coding"; exon_id "ENSRNOE00000067601"; exon_version "1"; tag "Ensembl_canonical";
5	ensembl	CDS	15519975	15520067	0	+	0	gene_id "ENSRNOG00000007294"; gene_version "9"; transcript_id "ENSRNOT00000009679"; transcript_version "9"; exon_number "16"; gene_name "Sntg1"; gene_source "ensembl"; gene_biotype "protein_coding"; transcript_name "Sntg1-201"; transcript_source "ensembl"; transcript_biotype "protein_coding"; protein_id "ENSRNOP00000009679"; protein_version "9"; tag "Ensembl_canonical";
5	ensembl	exon	15519975	15520067	0	+	.	gene_id "ENSRNOG00000007294"; gene_version "9"; transcript_id "ENSRNOT00000095256"; transcript_version "2"; exon_number "16"; gene_name "Sntg1"; gene_source "ensembl"; gene_biotype "protein_coding"; transcript_name "Sntg1-202"; transcript_source "ensembl"; transcript_biotype "protein_coding"; exon_id "ENSRNOE00000067601"; exon_version "1";
5	ensembl	CDS	15519975	15520067	0	+	0	gene_id "ENSRNOG00000007294"; gene_version "9"; transcript_id "ENSRNOT00000095256"; transcript_version "2"; exon_number "16"; gene_name "Sntg1"; gene_source "ensembl"; gene_biotype "protein_coding"; transcript_name "Sntg1-202"; transcript_source "ensembl"; transcript_biotype "protein_coding"; protein_id "ENSRNOP00000081625"; protein_version "2";
5	ensembl	exon	15519975	15520067	0	+	.	gene_id "ENSRNOG00000007294"; gene_version "9"; transcript_id "ENSRNOT00000153454"; transcript_version "1"; exon_number "16"; gene_name "Sntg1"; gene_source "ensembl"; gene_biotype "protein_coding"; transcript_name "Sntg1-203"; transcript_source "ensembl"; transcript_biotype "protein_coding"; exon_id "ENSRNOE00000067601"; exon_version "1";
5	ensembl	CDS	15519975	15520067	0	+	0	gene_id "ENSRNOG00000007294"; gene_version "9"; transcript_id "ENSRNOT00000153454"; transcript_version "1"; exon_number "16"; gene_name "Sntg1"; gene_source "ensembl"; gene_biotype "protein_coding"; transcript_name "Sntg1-203"; transcript_source "ensembl"; transcript_biotype "protein_coding"; protein_id "ENSRNOP00000103582"; protein_version "1";
5	ENSEMBL114_rn	exon	15519975	15520067	0.271071621639741	+	.	gene_id "ENSRNOG00000007294"; transcript_id "ENSRNOG00000007294_tx_22"; exon_id "5_15519975_15520067_+"; exonnum "18"; txlen "2462";
5	ENSEMBL114_rn	exon	15519975	15520067	0.0297320749475874	+	.	gene_id "ENSRNOG00000007294"; transcript_id "ENSRNOG00000007294_tx_24"; exon_id "5_15519975_15520067_+"; exonnum "19"; txlen "2574";
5	ensembl	exon	15564598	15564708	0	+	.	gene_id "ENSRNOG00000007294"; gene_version "9"; transcript_id "ENSRNOT00000009679"; transcript_version "9"; exon_number "17"; gene_name "Sntg1"; gene_source "ensembl"; gene_biotype "protein_coding"; transcript_name "Sntg1-201"; transcript_source "ensembl"; transcript_biotype "protein_coding"; exon_id "ENSRNOE00000067704"; exon_version "1"; tag "Ensembl_canonical";
5	ensembl	CDS	15564598	15564708	0	+	0	gene_id "ENSRNOG00000007294"; gene_version "9"; transcript_id "ENSRNOT00000009679"; transcript_version "9"; exon_number "17"; gene_name "Sntg1"; gene_source "ensembl"; gene_biotype "protein_coding"; transcript_name "Sntg1-201"; transcript_source "ensembl"; transcript_biotype "protein_coding"; protein_id "ENSRNOP00000009679"; protein_version "9"; tag "Ensembl_canonical";
5	ensembl	exon	15564598	15564708	0	+	.	gene_id "ENSRNOG00000007294"; gene_version "9"; transcript_id "ENSRNOT00000095256"; transcript_version "2"; exon_number "17"; gene_name "Sntg1"; gene_source "ensembl"; gene_biotype "protein_coding"; transcript_name "Sntg1-202"; transcript_source "ensembl"; transcript_biotype "protein_coding"; exon_id "ENSRNOE00000067704"; exon_version "1";
5	ensembl	CDS	15564598	15564708	0	+	0	gene_id "ENSRNOG00000007294"; gene_version "9"; transcript_id "ENSRNOT00000095256"; transcript_version "2"; exon_number "17"; gene_name "Sntg1"; gene_source "ensembl"; gene_biotype "protein_coding"; transcript_name "Sntg1-202"; transcript_source "ensembl"; transcript_biotype "protein_coding"; protein_id "ENSRNOP00000081625"; protein_version "2";
5	ensembl	exon	15564598	15564708	0	+	.	gene_id "ENSRNOG00000007294"; gene_version "9"; transcript_id "ENSRNOT00000153454"; transcript_version "1"; exon_number "17"; gene_name "Sntg1"; gene_source "ensembl"; gene_biotype "protein_coding"; transcript_name "Sntg1-203"; transcript_source "ensembl"; transcript_biotype "protein_coding"; exon_id "ENSRNOE00000067704"; exon_version "1";
5	ensembl	CDS	15564598	15564708	0	+	0	gene_id "ENSRNOG00000007294"; gene_version "9"; transcript_id "ENSRNOT00000153454"; transcript_version "1"; exon_number "17"; gene_name "Sntg1"; gene_source "ensembl"; gene_biotype "protein_coding"; transcript_name "Sntg1-203"; transcript_source "ensembl"; transcript_biotype "protein_coding"; protein_id "ENSRNOP00000103582"; protein_version "1";
5	ENSEMBL114_rn	exon	15564598	15564708	0.271071621639741	+	.	gene_id "ENSRNOG00000007294"; transcript_id "ENSRNOG00000007294_tx_22"; exon_id "5_15564598_15564708_+"; exonnum "19"; txlen "2462";
5	ENSEMBL114_rn	exon	15564598	15564708	0.0297320749475874	+	.	gene_id "ENSRNOG00000007294"; transcript_id "ENSRNOG00000007294_tx_24"; exon_id "5_15564598_15564708_+"; exonnum "20"; txlen "2574";
5	ensembl	CDS	15579539	15579697	0	+	0	gene_id "ENSRNOG00000007294"; gene_version "9"; transcript_id "ENSRNOT00000009679"; transcript_version "9"; exon_number "18"; gene_name "Sntg1"; gene_source "ensembl"; gene_biotype "protein_coding"; transcript_name "Sntg1-201"; transcript_source "ensembl"; transcript_biotype "protein_coding"; protein_id "ENSRNOP00000009679"; protein_version "9"; tag "Ensembl_canonical";
5	ensembl	CDS	15579539	15579697	0	+	0	gene_id "ENSRNOG00000007294"; gene_version "9"; transcript_id "ENSRNOT00000095256"; transcript_version "2"; exon_number "18"; gene_name "Sntg1"; gene_source "ensembl"; gene_biotype "protein_coding"; transcript_name "Sntg1-202"; transcript_source "ensembl"; transcript_biotype "protein_coding"; protein_id "ENSRNOP00000081625"; protein_version "2";
5	ensembl	CDS	15579539	15579697	0	+	0	gene_id "ENSRNOG00000007294"; gene_version "9"; transcript_id "ENSRNOT00000153454"; transcript_version "1"; exon_number "18"; gene_name "Sntg1"; gene_source "ensembl"; gene_biotype "protein_coding"; transcript_name "Sntg1-203"; transcript_source "ensembl"; transcript_biotype "protein_coding"; protein_id "ENSRNOP00000103582"; protein_version "1";
5	ensembl	exon	15579539	15580306	0	+	.	gene_id "ENSRNOG00000007294"; gene_version "9"; transcript_id "ENSRNOT00000009679"; transcript_version "9"; exon_number "18"; gene_name "Sntg1"; gene_source "ensembl"; gene_biotype "protein_coding"; transcript_name "Sntg1-201"; transcript_source "ensembl"; transcript_biotype "protein_coding"; exon_id "ENSRNOE00000486715"; exon_version "3"; tag "Ensembl_canonical";
5	ENSEMBL114_rn	exon	15579539	15580306	0.271071621639741	+	.	gene_id "ENSRNOG00000007294"; transcript_id "ENSRNOG00000007294_tx_22"; exon_id "5_15579539_15580306_+"; exonnum "20"; txlen "2462";
5	ENSEMBL114_rn	exon	15579539	15580306	0.0297320749475874	+	.	gene_id "ENSRNOG00000007294"; transcript_id "ENSRNOG00000007294_tx_24"; exon_id "5_15579539_15580306_+"; exonnum "21"; txlen "2574";
5	ensembl	exon	15579539	15583468	0	+	.	gene_id "ENSRNOG00000007294"; gene_version "9"; transcript_id "ENSRNOT00000095256"; transcript_version "2"; exon_number "18"; gene_name "Sntg1"; gene_source "ensembl"; gene_biotype "protein_coding"; transcript_name "Sntg1-202"; transcript_source "ensembl"; transcript_biotype "protein_coding"; exon_id "ENSRNOE00000716283"; exon_version "1";
5	ensembl	exon	15579539	15583468	0	+	.	gene_id "ENSRNOG00000007294"; gene_version "9"; transcript_id "ENSRNOT00000153454"; transcript_version "1"; exon_number "18"; gene_name "Sntg1"; gene_source "ensembl"; gene_biotype "protein_coding"; transcript_name "Sntg1-203"; transcript_source "ensembl"; transcript_biotype "protein_coding"; exon_id "ENSRNOE00000716283"; exon_version "1";
5	ensembl	stop_codon	15579698	15579700	0	+	0	gene_id "ENSRNOG00000007294"; gene_version "9"; transcript_id "ENSRNOT00000009679"; transcript_version "9"; exon_number "18"; gene_name "Sntg1"; gene_source "ensembl"; gene_biotype "protein_coding"; transcript_name "Sntg1-201"; transcript_source "ensembl"; transcript_biotype "protein_coding"; tag "Ensembl_canonical";
5	ensembl	stop_codon	15579698	15579700	0	+	0	gene_id "ENSRNOG00000007294"; gene_version "9"; transcript_id "ENSRNOT00000095256"; transcript_version "2"; exon_number "18"; gene_name "Sntg1"; gene_source "ensembl"; gene_biotype "protein_coding"; transcript_name "Sntg1-202"; transcript_source "ensembl"; transcript_biotype "protein_coding";
5	ensembl	stop_codon	15579698	15579700	0	+	0	gene_id "ENSRNOG00000007294"; gene_version "9"; transcript_id "ENSRNOT00000153454"; transcript_version "1"; exon_number "18"; gene_name "Sntg1"; gene_source "ensembl"; gene_biotype "protein_coding"; transcript_name "Sntg1-203"; transcript_source "ensembl"; transcript_biotype "protein_coding";
5	ensembl	three_prime_utr	15579701	15580306	0	+	.	gene_id "ENSRNOG00000007294"; gene_version "9"; transcript_id "ENSRNOT00000009679"; transcript_version "9"; gene_name "Sntg1"; gene_source "ensembl"; gene_biotype "protein_coding"; transcript_name "Sntg1-201"; transcript_source "ensembl"; transcript_biotype "protein_coding"; tag "Ensembl_canonical";
5	ensembl	three_prime_utr	15579701	15583468	0	+	.	gene_id "ENSRNOG00000007294"; gene_version "9"; transcript_id "ENSRNOT00000095256"; transcript_version "2"; gene_name "Sntg1"; gene_source "ensembl"; gene_biotype "protein_coding"; transcript_name "Sntg1-202"; transcript_source "ensembl"; transcript_biotype "protein_coding";
5	ensembl	three_prime_utr	15579701	15583468	0	+	.	gene_id "ENSRNOG00000007294"; gene_version "9"; transcript_id "ENSRNOT00000153454"; transcript_version "1"; gene_name "Sntg1"; gene_source "ensembl"; gene_biotype "protein_coding"; transcript_name "Sntg1-203"; transcript_source "ensembl"; transcript_biotype "protein_coding";
5	sraer114_es	exon	15757427	15757539	0.00565059951468144	+	.	gene_id "ENSRNOG00000091061"; transcript_id "ENSRNOG00000091061_tx_4"; exon_id "5_15757427_15757539_+"; exonnum "1"; txlen "650";
5	sraer114_mid	exon	15758575	15758734	0.00565059951468144	+	.	gene_id "ENSRNOG00000091061"; transcript_id "ENSRNOG00000091061_tx_4"; exon_id "5_15758575_15758734_+"; exonnum "2"; txlen "650";
5	sraer114_mid	exon	15772100	15772191	0.00565059951468144	+	.	gene_id "ENSRNOG00000091061"; transcript_id "ENSRNOG00000091061_tx_4"; exon_id "5_15772100_15772191_+"; exonnum "3"; txlen "650";
5	ensembl	exon	15791623	15791757	0	+	.	gene_id "ENSRNOG00000091061"; gene_version "1"; transcript_id "ENSRNOT00000157502"; transcript_version "1"; exon_number "1"; gene_source "ensembl"; gene_biotype "lncRNA"; transcript_source "ensembl"; transcript_biotype "lncRNA"; exon_id "ENSRNOE00000792820"; exon_version "1";
5	ensembl	exon	15791623	15791757	0	+	.	gene_id "ENSRNOG00000091061"; gene_version "1"; transcript_id "ENSRNOT00000165667"; transcript_version "1"; exon_number "1"; gene_source "ensembl"; gene_biotype "lncRNA"; transcript_source "ensembl"; transcript_biotype "lncRNA"; exon_id "ENSRNOE00000792820"; exon_version "1"; tag "Ensembl_canonical";
5	ensembl	transcript	15791623	15798644	0	+	.	gene_id "ENSRNOG00000091061"; gene_version "1"; transcript_id "ENSRNOT00000165667"; transcript_version "1"; gene_source "ensembl"; gene_biotype "lncRNA"; transcript_source "ensembl"; transcript_biotype "lncRNA"; tag "Ensembl_canonical";
5	ensembl	gene	15791623	15809630	0	+	.	gene_id "ENSRNOG00000091061"; gene_version "1"; gene_source "ensembl"; gene_biotype "lncRNA";
5	ensembl	transcript	15791623	15809630	0	+	.	gene_id "ENSRNOG00000091061"; gene_version "1"; transcript_id "ENSRNOT00000157502"; transcript_version "1"; gene_source "ensembl"; gene_biotype "lncRNA"; transcript_source "ensembl"; transcript_biotype "lncRNA";
5	ensembl	exon	15791645	15791757	0	+	.	gene_id "ENSRNOG00000091061"; gene_version "1"; transcript_id "ENSRNOT00000148510"; transcript_version "1"; exon_number "1"; gene_source "ensembl"; gene_biotype "lncRNA"; transcript_source "ensembl"; transcript_biotype "lncRNA"; exon_id "ENSRNOE00000753360"; exon_version "1";
5	ensembl	transcript	15791645	15798644	0	+	.	gene_id "ENSRNOG00000091061"; gene_version "1"; transcript_id "ENSRNOT00000148510"; transcript_version "1"; gene_source "ensembl"; gene_biotype "lncRNA"; transcript_source "ensembl"; transcript_biotype "lncRNA";
5	ensembl	exon	15793215	15793250	0	+	.	gene_id "ENSRNOG00000091061"; gene_version "1"; transcript_id "ENSRNOT00000165980"; transcript_version "1"; exon_number "1"; gene_source "ensembl"; gene_biotype "lncRNA"; transcript_source "ensembl"; transcript_biotype "lncRNA"; exon_id "ENSRNOE00000742176"; exon_version "1";
5	ensembl	transcript	15793215	15798644	0	+	.	gene_id "ENSRNOG00000091061"; gene_version "1"; transcript_id "ENSRNOT00000165980"; transcript_version "1"; gene_source "ensembl"; gene_biotype "lncRNA"; transcript_source "ensembl"; transcript_biotype "lncRNA";
5	ensembl	exon	15793567	15793796	0	+	.	gene_id "ENSRNOG00000091061"; gene_version "1"; transcript_id "ENSRNOT00000165667"; transcript_version "1"; exon_number "2"; gene_source "ensembl"; gene_biotype "lncRNA"; transcript_source "ensembl"; transcript_biotype "lncRNA"; exon_id "ENSRNOE00000791651"; exon_version "1"; tag "Ensembl_canonical";
5	ensembl	exon	15794605	15794659	0	+	.	gene_id "ENSRNOG00000091061"; gene_version "1"; transcript_id "ENSRNOT00000165667"; transcript_version "1"; exon_number "3"; gene_source "ensembl"; gene_biotype "lncRNA"; transcript_source "ensembl"; transcript_biotype "lncRNA"; exon_id "ENSRNOE00000728435"; exon_version "1"; tag "Ensembl_canonical";
5	ensembl	exon	15794605	15794659	0	+	.	gene_id "ENSRNOG00000091061"; gene_version "1"; transcript_id "ENSRNOT00000148510"; transcript_version "1"; exon_number "2"; gene_source "ensembl"; gene_biotype "lncRNA"; transcript_source "ensembl"; transcript_biotype "lncRNA"; exon_id "ENSRNOE00000728435"; exon_version "1";
5	ensembl	exon	15794605	15794659	0	+	.	gene_id "ENSRNOG00000091061"; gene_version "1"; transcript_id "ENSRNOT00000165980"; transcript_version "1"; exon_number "2"; gene_source "ensembl"; gene_biotype "lncRNA"; transcript_source "ensembl"; transcript_biotype "lncRNA"; exon_id "ENSRNOE00000728435"; exon_version "1";
5	ensembl	exon	15797405	15798644	0	+	.	gene_id "ENSRNOG00000091061"; gene_version "1"; transcript_id "ENSRNOT00000165667"; transcript_version "1"; exon_number "4"; gene_source "ensembl"; gene_biotype "lncRNA"; transcript_source "ensembl"; transcript_biotype "lncRNA"; exon_id "ENSRNOE00000707656"; exon_version "1"; tag "Ensembl_canonical";
5	ensembl	exon	15797405	15798644	0	+	.	gene_id "ENSRNOG00000091061"; gene_version "1"; transcript_id "ENSRNOT00000148510"; transcript_version "1"; exon_number "3"; gene_source "ensembl"; gene_biotype "lncRNA"; transcript_source "ensembl"; transcript_biotype "lncRNA"; exon_id "ENSRNOE00000707656"; exon_version "1";
5	ensembl	exon	15797405	15798644	0	+	.	gene_id "ENSRNOG00000091061"; gene_version "1"; transcript_id "ENSRNOT00000165980"; transcript_version "1"; exon_number "3"; gene_source "ensembl"; gene_biotype "lncRNA"; transcript_source "ensembl"; transcript_biotype "lncRNA"; exon_id "ENSRNOE00000707656"; exon_version "1";
5	ensembl	exon	15806402	15806519	0	+	.	gene_id "ENSRNOG00000091061"; gene_version "1"; transcript_id "ENSRNOT00000157502"; transcript_version "1"; exon_number "2"; gene_source "ensembl"; gene_biotype "lncRNA"; transcript_source "ensembl"; transcript_biotype "lncRNA"; exon_id "ENSRNOE00000769205"; exon_version "1";
5	ENSEMBL114_rn	exon	15806402	15806519	0.00565059951468144	+	.	gene_id "ENSRNOG00000091061"; transcript_id "ENSRNOG00000091061_tx_4"; exon_id "5_15806402_15806519_+"; exonnum "4"; txlen "650";
5	ensembl	exon	15808238	15808404	0	+	.	gene_id "ENSRNOG00000091061"; gene_version "1"; transcript_id "ENSRNOT00000157502"; transcript_version "1"; exon_number "3"; gene_source "ensembl"; gene_biotype "lncRNA"; transcript_source "ensembl"; transcript_biotype "lncRNA"; exon_id "ENSRNOE00000721715"; exon_version "1";
5	ENSEMBL114_rn	exon	15808238	15808404	0.00565059951468144	+	.	gene_id "ENSRNOG00000091061"; transcript_id "ENSRNOG00000091061_tx_4"; exon_id "5_15808238_15808404_+"; exonnum "5"; txlen "650";
5	ensembl	exon	15809090	15809630	0	+	.	gene_id "ENSRNOG00000091061"; gene_version "1"; transcript_id "ENSRNOT00000157502"; transcript_version "1"; exon_number "4"; gene_source "ensembl"; gene_biotype "lncRNA"; transcript_source "ensembl"; transcript_biotype "lncRNA"; exon_id "ENSRNOE00000679180"; exon_version "1";
5	ensembl	exon	17032761	17032819	0	+	.	gene_id "ENSRNOG00000076622"; gene_version "1"; transcript_id "ENSRNOT00000150715"; transcript_version "1"; exon_number "1"; gene_source "ensembl"; gene_biotype "lncRNA"; transcript_source "ensembl"; transcript_biotype "lncRNA"; exon_id "ENSRNOE00000768184"; exon_version "1";
5	ensembl	gene	17032761	17047771	0	+	.	gene_id "ENSRNOG00000076622"; gene_version "1"; gene_source "ensembl"; gene_biotype "lncRNA";
5	ensembl	transcript	17032761	17047771	0	+	.	gene_id "ENSRNOG00000076622"; gene_version "1"; transcript_id "ENSRNOT00000150715"; transcript_version "1"; gene_source "ensembl"; gene_biotype "lncRNA"; transcript_source "ensembl"; transcript_biotype "lncRNA";
5	ensembl	exon	17036792	17040543	0	+	.	gene_id "ENSRNOG00000076622"; gene_version "1"; transcript_id "ENSRNOT00000155018"; transcript_version "1"; exon_number "1"; gene_source "ensembl"; gene_biotype "lncRNA"; transcript_source "ensembl"; transcript_biotype "lncRNA"; exon_id "ENSRNOE00000806809"; exon_version "1"; tag "Ensembl_canonical";
5	ensembl	transcript	17036792	17047771	0	+	.	gene_id "ENSRNOG00000076622"; gene_version "1"; transcript_id "ENSRNOT00000155018"; transcript_version "1"; gene_source "ensembl"; gene_biotype "lncRNA"; transcript_source "ensembl"; transcript_biotype "lncRNA"; tag "Ensembl_canonical";
5	ensembl	exon	17036922	17040543	0	+	.	gene_id "ENSRNOG00000076622"; gene_version "1"; transcript_id "ENSRNOT00000123882"; transcript_version "1"; exon_number "1"; gene_source "ensembl"; gene_biotype "lncRNA"; transcript_source "ensembl"; transcript_biotype "lncRNA"; exon_id "ENSRNOE00000727710"; exon_version "1";
5	ensembl	transcript	17036922	17047771	0	+	.	gene_id "ENSRNOG00000076622"; gene_version "1"; transcript_id "ENSRNOT00000123882"; transcript_version "1"; gene_source "ensembl"; gene_biotype "lncRNA"; transcript_source "ensembl"; transcript_biotype "lncRNA";
5	ensembl	exon	17037127	17037165	0	+	.	gene_id "ENSRNOG00000076622"; gene_version "1"; transcript_id "ENSRNOT00000154081"; transcript_version "1"; exon_number "1"; gene_source "ensembl"; gene_biotype "lncRNA"; transcript_source "ensembl"; transcript_biotype "lncRNA"; exon_id "ENSRNOE00000731922"; exon_version "1";
5	ENSEMBL114_rn	exon	17037127	17037165	0.0531283583310712	+	.	gene_id "ENSRNOG00000076622"; transcript_id "ENSRNOG00000076622_tx_3"; exon_id "5_17037127_17037165_+"; exonnum "1"; txlen "2223";
5	ENSEMBL114_rn	exon	17037127	17037165	0.0531283583310712	+	.	gene_id "ENSRNOG00000076622"; transcript_id "ENSRNOG00000076622_tx_4"; exon_id "5_17037127_17037165_+"; exonnum "1"; txlen "572";
5	ENSEMBL114_rn	exon	17037127	17037165	0.040789107643256	+	.	gene_id "ENSRNOG00000076622"; transcript_id "ENSRNOG00000076622_tx_5"; exon_id "5_17037127_17037165_+"; exonnum "1"; txlen "1911";
5	ensembl	transcript	17037127	17047771	0	+	.	gene_id "ENSRNOG00000076622"; gene_version "1"; transcript_id "ENSRNOT00000154081"; transcript_version "1"; gene_source "ensembl"; gene_biotype "lncRNA"; transcript_source "ensembl"; transcript_biotype "lncRNA";
5	ensembl	exon	17037766	17038145	0	+	.	gene_id "ENSRNOG00000076622"; gene_version "1"; transcript_id "ENSRNOT00000154081"; transcript_version "1"; exon_number "2"; gene_source "ensembl"; gene_biotype "lncRNA"; transcript_source "ensembl"; transcript_biotype "lncRNA"; exon_id "ENSRNOE00000720353"; exon_version "1";
5	sraer114_mid	exon	17037834	17038145	0.0531283583310712	+	.	gene_id "ENSRNOG00000076622"; transcript_id "ENSRNOG00000076622_tx_3"; exon_id "5_17037834_17038145_+"; exonnum "2"; txlen "2223";
5	sraer114_mid	exon	17037834	17038145	0.0531283583310712	+	.	gene_id "ENSRNOG00000076622"; transcript_id "ENSRNOG00000076622_tx_4"; exon_id "5_17037834_17038145_+"; exonnum "2"; txlen "572";
5	sraer114_mid	exon	17037834	17038145	0.0219376216452338	+	.	gene_id "ENSRNOG00000076622"; transcript_id "ENSRNOG00000076622_tx_6"; exon_id "5_17037834_17038145_+"; exonnum "1"; txlen "2073";
5	sraer114_ss	exon	17038877	17039097	0.0531283583310712	+	.	gene_id "ENSRNOG00000076622"; transcript_id "ENSRNOG00000076622_tx_4"; exon_id "5_17038877_17039097_+"; exonnum "3"; txlen "572";
5	sraer114_mid	exon	17040433	17040543	0.0531283583310712	+	.	gene_id "ENSRNOG00000076622"; transcript_id "ENSRNOG00000076622_tx_3"; exon_id "5_17040433_17040543_+"; exonnum "3"; txlen "2223";
5	sraer114_mid	exon	17040433	17040543	0.040789107643256	+	.	gene_id "ENSRNOG00000076622"; transcript_id "ENSRNOG00000076622_tx_5"; exon_id "5_17040433_17040543_+"; exonnum "2"; txlen "1911";
5	ensembl	exon	17040492	17040543	0	+	.	gene_id "ENSRNOG00000076622"; gene_version "1"; transcript_id "ENSRNOT00000154081"; transcript_version "1"; exon_number "3"; gene_source "ensembl"; gene_biotype "lncRNA"; transcript_source "ensembl"; transcript_biotype "lncRNA"; exon_id "ENSRNOE00000763396"; exon_version "1";
5	ensembl	exon	17040685	17040790	0	+	.	gene_id "ENSRNOG00000076622"; gene_version "1"; transcript_id "ENSRNOT00000150715"; transcript_version "1"; exon_number "2"; gene_source "ensembl"; gene_biotype "lncRNA"; transcript_source "ensembl"; transcript_biotype "lncRNA"; exon_id "ENSRNOE00000754048"; exon_version "1";
5	ensembl	exon	17040685	17040790	0	+	.	gene_id "ENSRNOG00000076622"; gene_version "1"; transcript_id "ENSRNOT00000123882"; transcript_version "1"; exon_number "2"; gene_source "ensembl"; gene_biotype "lncRNA"; transcript_source "ensembl"; transcript_biotype "lncRNA"; exon_id "ENSRNOE00000754048"; exon_version "1";
5	ensembl	exon	17040685	17040790	0	+	.	gene_id "ENSRNOG00000076622"; gene_version "1"; transcript_id "ENSRNOT00000154081"; transcript_version "1"; exon_number "4"; gene_source "ensembl"; gene_biotype "lncRNA"; transcript_source "ensembl"; transcript_biotype "lncRNA"; exon_id "ENSRNOE00000754048"; exon_version "1";
5	ENSEMBL114_rn	exon	17040685	17040790	0.0531283583310712	+	.	gene_id "ENSRNOG00000076622"; transcript_id "ENSRNOG00000076622_tx_3"; exon_id "5_17040685_17040790_+"; exonnum "4"; txlen "2223";
5	ENSEMBL114_rn	exon	17040685	17040790	0.040789107643256	+	.	gene_id "ENSRNOG00000076622"; transcript_id "ENSRNOG00000076622_tx_5"; exon_id "5_17040685_17040790_+"; exonnum "3"; txlen "1911";
5	ENSEMBL114_rn	exon	17040685	17040790	0.0219376216452338	+	.	gene_id "ENSRNOG00000076622"; transcript_id "ENSRNOG00000076622_tx_6"; exon_id "5_17040685_17040790_+"; exonnum "2"; txlen "2073";
5	ensembl	exon	17040685	17047771	0	+	.	gene_id "ENSRNOG00000076622"; gene_version "1"; transcript_id "ENSRNOT00000155018"; transcript_version "1"; exon_number "2"; gene_source "ensembl"; gene_biotype "lncRNA"; transcript_source "ensembl"; transcript_biotype "lncRNA"; exon_id "ENSRNOE00000758185"; exon_version "1"; tag "Ensembl_canonical";
5	ensembl	exon	17043820	17047771	0	+	.	gene_id "ENSRNOG00000076622"; gene_version "1"; transcript_id "ENSRNOT00000154081"; transcript_version "1"; exon_number "5"; gene_source "ensembl"; gene_biotype "lncRNA"; transcript_source "ensembl"; transcript_biotype "lncRNA"; exon_id "ENSRNOE00000798719"; exon_version "1";
5	ensembl	exon	17045900	17046029	0	+	.	gene_id "ENSRNOG00000076622"; gene_version "1"; transcript_id "ENSRNOT00000123882"; transcript_version "1"; exon_number "3"; gene_source "ensembl"; gene_biotype "lncRNA"; transcript_source "ensembl"; transcript_biotype "lncRNA"; exon_id "ENSRNOE00000734514"; exon_version "1";
5	ENSEMBL114_rn	exon	17045900	17046029	0.0531283583310712	+	.	gene_id "ENSRNOG00000076622"; transcript_id "ENSRNOG00000076622_tx_3"; exon_id "5_17045900_17046029_+"; exonnum "5"; txlen "2223";
5	ENSEMBL114_rn	exon	17045900	17046029	0.040789107643256	+	.	gene_id "ENSRNOG00000076622"; transcript_id "ENSRNOG00000076622_tx_5"; exon_id "5_17045900_17046029_+"; exonnum "4"; txlen "1911";
5	ENSEMBL114_rn	exon	17045900	17046029	0.0219376216452338	+	.	gene_id "ENSRNOG00000076622"; transcript_id "ENSRNOG00000076622_tx_6"; exon_id "5_17045900_17046029_+"; exonnum "3"; txlen "2073";
5	ensembl	exon	17045900	17047771	0	+	.	gene_id "ENSRNOG00000076622"; gene_version "1"; transcript_id "ENSRNOT00000150715"; transcript_version "1"; exon_number "3"; gene_source "ensembl"; gene_biotype "lncRNA"; transcript_source "ensembl"; transcript_biotype "lncRNA"; exon_id "ENSRNOE00000715077"; exon_version "1";
5	ensembl	exon	17046247	17047771	0	+	.	gene_id "ENSRNOG00000076622"; gene_version "1"; transcript_id "ENSRNOT00000123882"; transcript_version "1"; exon_number "4"; gene_source "ensembl"; gene_biotype "lncRNA"; transcript_source "ensembl"; transcript_biotype "lncRNA"; exon_id "ENSRNOE00000730574"; exon_version "1";
5	ENSEMBL114_rn	exon	17046247	17047771	0.0531283583310712	+	.	gene_id "ENSRNOG00000076622"; transcript_id "ENSRNOG00000076622_tx_3"; exon_id "5_17046247_17047771_+"; exonnum "6"; txlen "2223";
5	ENSEMBL114_rn	exon	17046247	17047771	0.040789107643256	+	.	gene_id "ENSRNOG00000076622"; transcript_id "ENSRNOG00000076622_tx_5"; exon_id "5_17046247_17047771_+"; exonnum "5"; txlen "1911";
5	ENSEMBL114_rn	exon	17046247	17047771	0.0219376216452338	+	.	gene_id "ENSRNOG00000076622"; transcript_id "ENSRNOG00000076622_tx_6"; exon_id "5_17046247_17047771_+"; exonnum "4"; txlen "2073";
5	sraer114_es	exon	17733353	17733583	0.230486596378112	+	.	gene_id "sraer114_gene_21567"; transcript_id "sraer114_gene_21567_tx_1"; exon_id "5_17733353_17733583_+"; exonnum "1"; txlen "2098";
5	sraer114_es	exon	17733353	17733583	0.216140957599391	+	.	gene_id "sraer114_gene_21567"; transcript_id "sraer114_gene_21567_tx_10"; exon_id "5_17733353_17733583_+"; exonnum "1"; txlen "2728";
5	sraer114_es	exon	17733353	17733583	0.207533574332159	+	.	gene_id "sraer114_gene_21567"; transcript_id "sraer114_gene_21567_tx_11"; exon_id "5_17733353_17733583_+"; exonnum "1"; txlen "2148";
5	sraer114_es	exon	17733353	17733583	0.207533574332159	+	.	gene_id "sraer114_gene_21567"; transcript_id "sraer114_gene_21567_tx_12"; exon_id "5_17733353_17733583_+"; exonnum "1"; txlen "1784";
5	sraer114_es	exon	17733353	17733583	0.207533574332159	+	.	gene_id "sraer114_gene_21567"; transcript_id "sraer114_gene_21567_tx_13"; exon_id "5_17733353_17733583_+"; exonnum "1"; txlen "2598";
5	sraer114_es	exon	17733353	17733583	0.207533574332159	+	.	gene_id "sraer114_gene_21567"; transcript_id "sraer114_gene_21567_tx_14"; exon_id "5_17733353_17733583_+"; exonnum "1"; txlen "2234";
5	sraer114_es	exon	17733353	17733583	0.207533574332159	+	.	gene_id "sraer114_gene_21567"; transcript_id "sraer114_gene_21567_tx_15"; exon_id "5_17733353_17733583_+"; exonnum "1"; txlen "2054";
5	sraer114_es	exon	17733353	17733583	0.207533574332159	+	.	gene_id "sraer114_gene_21567"; transcript_id "sraer114_gene_21567_tx_16"; exon_id "5_17733353_17733583_+"; exonnum "1"; txlen "1690";
5	sraer114_es	exon	17733353	17733583	0.207533574332159	+	.	gene_id "sraer114_gene_21567"; transcript_id "sraer114_gene_21567_tx_17"; exon_id "5_17733353_17733583_+"; exonnum "1"; txlen "2504";
5	sraer114_es	exon	17733353	17733583	0.207533574332159	+	.	gene_id "sraer114_gene_21567"; transcript_id "sraer114_gene_21567_tx_18"; exon_id "5_17733353_17733583_+"; exonnum "1"; txlen "2140";
5	sraer114_es	exon	17733353	17733583	0.207533574332159	+	.	gene_id "sraer114_gene_21567"; transcript_id "sraer114_gene_21567_tx_19"; exon_id "5_17733353_17733583_+"; exonnum "1"; txlen "2328";
5	sraer114_es	exon	17733353	17733583	0.230486596378112	+	.	gene_id "sraer114_gene_21567"; transcript_id "sraer114_gene_21567_tx_2"; exon_id "5_17733353_17733583_+"; exonnum "1"; txlen "2004";
5	sraer114_es	exon	17733353	17733583	0.200838942902089	+	.	gene_id "sraer114_gene_21567"; transcript_id "sraer114_gene_21567_tx_20"; exon_id "5_17733353_17733583_+"; exonnum "1"; txlen "2826";
5	sraer114_es	exon	17733353	17733583	0.200838942902089	+	.	gene_id "sraer114_gene_21567"; transcript_id "sraer114_gene_21567_tx_21"; exon_id "5_17733353_17733583_+"; exonnum "1"; txlen "2462";
5	sraer114_es	exon	17733353	17733583	0.200838942902089	+	.	gene_id "sraer114_gene_21567"; transcript_id "sraer114_gene_21567_tx_22"; exon_id "5_17733353_17733583_+"; exonnum "1"; txlen "2732";
5	sraer114_es	exon	17733353	17733583	0.200838942902089	+	.	gene_id "sraer114_gene_21567"; transcript_id "sraer114_gene_21567_tx_23"; exon_id "5_17733353_17733583_+"; exonnum "1"; txlen "2368";
5	sraer114_es	exon	17733353	17733583	0.200838942902089	+	.	gene_id "sraer114_gene_21567"; transcript_id "sraer114_gene_21567_tx_24"; exon_id "5_17733353_17733583_+"; exonnum "1"; txlen "2876";
5	sraer114_es	exon	17733353	17733583	0.200838942902089	+	.	gene_id "sraer114_gene_21567"; transcript_id "sraer114_gene_21567_tx_25"; exon_id "5_17733353_17733583_+"; exonnum "1"; txlen "2512";
5	sraer114_es	exon	17733353	17733583	0.200838942902089	+	.	gene_id "sraer114_gene_21567"; transcript_id "sraer114_gene_21567_tx_26"; exon_id "5_17733353_17733583_+"; exonnum "1"; txlen "2782";
5	sraer114_es	exon	17733353	17733583	0.200838942902089	+	.	gene_id "sraer114_gene_21567"; transcript_id "sraer114_gene_21567_tx_27"; exon_id "5_17733353_17733583_+"; exonnum "1"; txlen "2418";
5	sraer114_es	exon	17733353	17733583	0.230486596378112	+	.	gene_id "sraer114_gene_21567"; transcript_id "sraer114_gene_21567_tx_3"; exon_id "5_17733353_17733583_+"; exonnum "1"; txlen "2278";
5	sraer114_es	exon	17733353	17733583	0.160671154321671	+	.	gene_id "sraer114_gene_21567"; transcript_id "sraer114_gene_21567_tx_30"; exon_id "5_17733353_17733583_+"; exonnum "1"; txlen "2376";
5	sraer114_es	exon	17733353	17733583	0.160671154321671	+	.	gene_id "sraer114_gene_21567"; transcript_id "sraer114_gene_21567_tx_31"; exon_id "5_17733353_17733583_+"; exonnum "1"; txlen "2012";
5	sraer114_es	exon	17733353	17733583	0.160671154321671	+	.	gene_id "sraer114_gene_21567"; transcript_id "sraer114_gene_21567_tx_32"; exon_id "5_17733353_17733583_+"; exonnum "1"; txlen "2426";
5	sraer114_es	exon	17733353	17733583	0.160671154321671	+	.	gene_id "sraer114_gene_21567"; transcript_id "sraer114_gene_21567_tx_33"; exon_id "5_17733353_17733583_+"; exonnum "1"; txlen "2062";
5	sraer114_es	exon	17733353	17733583	0.151107395135858	+	.	gene_id "sraer114_gene_21567"; transcript_id "sraer114_gene_21567_tx_34"; exon_id "5_17733353_17733583_+"; exonnum "1"; txlen "2306";
5	sraer114_es	exon	17733353	17733583	0.1386745081943	+	.	gene_id "sraer114_gene_21567"; transcript_id "sraer114_gene_21567_tx_35"; exon_id "5_17733353_17733583_+"; exonnum "1"; txlen "1784";
5	sraer114_es	exon	17733353	17733583	0.1386745081943	+	.	gene_id "sraer114_gene_21567"; transcript_id "sraer114_gene_21567_tx_36"; exon_id "5_17733353_17733583_+"; exonnum "1"; txlen "2234";
5	sraer114_es	exon	17733353	17733583	0.1386745081943	+	.	gene_id "sraer114_gene_21567"; transcript_id "sraer114_gene_21567_tx_37"; exon_id "5_17733353_17733583_+"; exonnum "1"; txlen "1690";
5	sraer114_es	exon	17733353	17733583	0.1386745081943	+	.	gene_id "sraer114_gene_21567"; transcript_id "sraer114_gene_21567_tx_38"; exon_id "5_17733353_17733583_+"; exonnum "1"; txlen "2140";
5	sraer114_es	exon	17733353	17733583	0.129110749008486	+	.	gene_id "sraer114_gene_21567"; transcript_id "sraer114_gene_21567_tx_39"; exon_id "5_17733353_17733583_+"; exonnum "1"; txlen "883";
5	sraer114_es	exon	17733353	17733583	0.227617468622368	+	.	gene_id "sraer114_gene_21567"; transcript_id "sraer114_gene_21567_tx_4"; exon_id "5_17733353_17733583_+"; exonnum "1"; txlen "1734";
5	sraer114_es	exon	17733353	17733583	0.129110749008486	+	.	gene_id "sraer114_gene_21567"; transcript_id "sraer114_gene_21567_tx_40"; exon_id "5_17733353_17733583_+"; exonnum "1"; txlen "727";
5	sraer114_es	exon	17733353	17733583	0.119546989822672	+	.	gene_id "sraer114_gene_21567"; transcript_id "sraer114_gene_21567_tx_41"; exon_id "5_17733353_17733583_+"; exonnum "1"; txlen "2118";
5	sraer114_es	exon	17733353	17733583	0.119546989822672	+	.	gene_id "sraer114_gene_21567"; transcript_id "sraer114_gene_21567_tx_42"; exon_id "5_17733353_17733583_+"; exonnum "1"; txlen "1754";
5	sraer114_es	exon	17733353	17733583	0.119546989822672	+	.	gene_id "sraer114_gene_21567"; transcript_id "sraer114_gene_21567_tx_43"; exon_id "5_17733353_17733583_+"; exonnum "1"; txlen "2568";
5	sraer114_es	exon	17733353	17733583	0.119546989822672	+	.	gene_id "sraer114_gene_21567"; transcript_id "sraer114_gene_21567_tx_44"; exon_id "5_17733353_17733583_+"; exonnum "1"; txlen "2204";
5	sraer114_es	exon	17733353	17733583	0.119546989822672	+	.	gene_id "sraer114_gene_21567"; transcript_id "sraer114_gene_21567_tx_45"; exon_id "5_17733353_17733583_+"; exonnum "1"; txlen "1660";
5	sraer114_es	exon	17733353	17733583	0.119546989822672	+	.	gene_id "sraer114_gene_21567"; transcript_id "sraer114_gene_21567_tx_46"; exon_id "5_17733353_17733583_+"; exonnum "1"; txlen "2110";
5	sraer114_es	exon	17733353	17733583	0.119546989822672	+	.	gene_id "sraer114_gene_21567"; transcript_id "sraer114_gene_21567_tx_47"; exon_id "5_17733353_17733583_+"; exonnum "1"; txlen "2168";
5	sraer114_es	exon	17733353	17733583	0.119546989822672	+	.	gene_id "sraer114_gene_21567"; transcript_id "sraer114_gene_21567_tx_48"; exon_id "5_17733353_17733583_+"; exonnum "1"; txlen "1804";
5	sraer114_es	exon	17733353	17733583	0.119546989822672	+	.	gene_id "sraer114_gene_21567"; transcript_id "sraer114_gene_21567_tx_49"; exon_id "5_17733353_17733583_+"; exonnum "1"; txlen "1804";
5	sraer114_es	exon	17733353	17733583	0.227617468622368	+	.	gene_id "sraer114_gene_21567"; transcript_id "sraer114_gene_21567_tx_5"; exon_id "5_17733353_17733583_+"; exonnum "1"; txlen "1640";
5	sraer114_es	exon	17733353	17733583	0.119546989822672	+	.	gene_id "sraer114_gene_21567"; transcript_id "sraer114_gene_21567_tx_50"; exon_id "5_17733353_17733583_+"; exonnum "1"; txlen "1710";
5	sraer114_es	exon	17733353	17733583	0.0822483289979984	+	.	gene_id "sraer114_gene_21567"; transcript_id "sraer114_gene_21567_tx_54"; exon_id "5_17733353_17733583_+"; exonnum "1"; txlen "2423";
5	sraer114_es	exon	17733353	17733583	0.0822483289979984	+	.	gene_id "sraer114_gene_21567"; transcript_id "sraer114_gene_21567_tx_55"; exon_id "5_17733353_17733583_+"; exonnum "1"; txlen "2329";
5	sraer114_es	exon	17733353	17733583	0.0822483289979984	+	.	gene_id "sraer114_gene_21567"; transcript_id "sraer114_gene_21567_tx_56"; exon_id "5_17733353_17733583_+"; exonnum "1"; txlen "2473";
5	sraer114_es	exon	17733353	17733583	0.0822483289979984	+	.	gene_id "sraer114_gene_21567"; transcript_id "sraer114_gene_21567_tx_57"; exon_id "5_17733353_17733583_+"; exonnum "1"; txlen "2379";
5	sraer114_es	exon	17733353	17733583	0.216140957599391	+	.	gene_id "sraer114_gene_21567"; transcript_id "sraer114_gene_21567_tx_6"; exon_id "5_17733353_17733583_+"; exonnum "1"; txlen "2548";
5	sraer114_es	exon	17733353	17733583	0.216140957599391	+	.	gene_id "sraer114_gene_21567"; transcript_id "sraer114_gene_21567_tx_7"; exon_id "5_17733353_17733583_+"; exonnum "1"; txlen "2184";
5	sraer114_es	exon	17733353	17733583	0.216140957599391	+	.	gene_id "sraer114_gene_21567"; transcript_id "sraer114_gene_21567_tx_8"; exon_id "5_17733353_17733583_+"; exonnum "1"; txlen "2454";
5	sraer114_es	exon	17733353	17733583	0.216140957599391	+	.	gene_id "sraer114_gene_21567"; transcript_id "sraer114_gene_21567_tx_9"; exon_id "5_17733353_17733583_+"; exonnum "1"; txlen "2090";
5	sraer114_mid	exon	17753240	17753419	0.216140957599391	+	.	gene_id "sraer114_gene_21567"; transcript_id "sraer114_gene_21567_tx_10"; exon_id "5_17753240_17753419_+"; exonnum "2"; txlen "2728";
5	sraer114_mid	exon	17753240	17753419	0.207533574332159	+	.	gene_id "sraer114_gene_21567"; transcript_id "sraer114_gene_21567_tx_19"; exon_id "5_17753240_17753419_+"; exonnum "2"; txlen "2328";
5	sraer114_mid	exon	17753240	17753419	0.230486596378112	+	.	gene_id "sraer114_gene_21567"; transcript_id "sraer114_gene_21567_tx_3"; exon_id "5_17753240_17753419_+"; exonnum "2"; txlen "2278";
5	sraer114_mid	exon	17753240	17753419	0.0822483289979984	+	.	gene_id "sraer114_gene_21567"; transcript_id "sraer114_gene_21567_tx_54"; exon_id "5_17753240_17753419_+"; exonnum "2"; txlen "2423";
5	sraer114_mid	exon	17753240	17753419	0.0822483289979984	+	.	gene_id "sraer114_gene_21567"; transcript_id "sraer114_gene_21567_tx_55"; exon_id "5_17753240_17753419_+"; exonnum "2"; txlen "2329";
5	sraer114_mid	exon	17753240	17753419	0.0822483289979984	+	.	gene_id "sraer114_gene_21567"; transcript_id "sraer114_gene_21567_tx_56"; exon_id "5_17753240_17753419_+"; exonnum "2"; txlen "2473";
5	sraer114_mid	exon	17753240	17753419	0.0822483289979984	+	.	gene_id "sraer114_gene_21567"; transcript_id "sraer114_gene_21567_tx_57"; exon_id "5_17753240_17753419_+"; exonnum "2"; txlen "2379";
5	sraer114_mid	exon	17782348	17782444	0.096601453727555	+	.	gene_id "sraer114_gene_21567"; transcript_id "sraer114_gene_21567_tx_51"; exon_id "5_17782348_17782444_+"; exonnum "1"; txlen "849";
5	sraer114_mid	exon	17782348	17782444	0.0900688419576982	+	.	gene_id "sraer114_gene_21567"; transcript_id "sraer114_gene_21567_tx_53"; exon_id "5_17782348_17782444_+"; exonnum "1"; txlen "704";
5	sraer114_mid	exon	17782348	17782444	0.0822483289979984	+	.	gene_id "sraer114_gene_21567"; transcript_id "sraer114_gene_21567_tx_54"; exon_id "5_17782348_17782444_+"; exonnum "3"; txlen "2423";
5	sraer114_mid	exon	17782348	17782444	0.0822483289979984	+	.	gene_id "sraer114_gene_21567"; transcript_id "sraer114_gene_21567_tx_55"; exon_id "5_17782348_17782444_+"; exonnum "3"; txlen "2329";
5	sraer114_mid	exon	17782348	17782444	0.0822483289979984	+	.	gene_id "sraer114_gene_21567"; transcript_id "sraer114_gene_21567_tx_56"; exon_id "5_17782348_17782444_+"; exonnum "3"; txlen "2473";
5	sraer114_mid	exon	17782348	17782444	0.0822483289979984	+	.	gene_id "sraer114_gene_21567"; transcript_id "sraer114_gene_21567_tx_57"; exon_id "5_17782348_17782444_+"; exonnum "3"; txlen "2379";
5	sraer114_mid	exon	17784427	17784583	0.230486596378112	+	.	gene_id "sraer114_gene_21567"; transcript_id "sraer114_gene_21567_tx_1"; exon_id "5_17784427_17784583_+"; exonnum "2"; txlen "2098";
5	sraer114_mid	exon	17784427	17784583	0.216140957599391	+	.	gene_id "sraer114_gene_21567"; transcript_id "sraer114_gene_21567_tx_10"; exon_id "5_17784427_17784583_+"; exonnum "3"; txlen "2728";
5	sraer114_mid	exon	17784427	17784583	0.207533574332159	+	.	gene_id "sraer114_gene_21567"; transcript_id "sraer114_gene_21567_tx_11"; exon_id "5_17784427_17784583_+"; exonnum "2"; txlen "2148";
5	sraer114_mid	exon	17784427	17784583	0.207533574332159	+	.	gene_id "sraer114_gene_21567"; transcript_id "sraer114_gene_21567_tx_12"; exon_id "5_17784427_17784583_+"; exonnum "2"; txlen "1784";
5	sraer114_mid	exon	17784427	17784583	0.207533574332159	+	.	gene_id "sraer114_gene_21567"; transcript_id "sraer114_gene_21567_tx_13"; exon_id "5_17784427_17784583_+"; exonnum "2"; txlen "2598";
5	sraer114_mid	exon	17784427	17784583	0.207533574332159	+	.	gene_id "sraer114_gene_21567"; transcript_id "sraer114_gene_21567_tx_14"; exon_id "5_17784427_17784583_+"; exonnum "2"; txlen "2234";
5	sraer114_mid	exon	17784427	17784583	0.207533574332159	+	.	gene_id "sraer114_gene_21567"; transcript_id "sraer114_gene_21567_tx_15"; exon_id "5_17784427_17784583_+"; exonnum "2"; txlen "2054";
5	sraer114_mid	exon	17784427	17784583	0.207533574332159	+	.	gene_id "sraer114_gene_21567"; transcript_id "sraer114_gene_21567_tx_16"; exon_id "5_17784427_17784583_+"; exonnum "2"; txlen "1690";
5	sraer114_mid	exon	17784427	17784583	0.207533574332159	+	.	gene_id "sraer114_gene_21567"; transcript_id "sraer114_gene_21567_tx_17"; exon_id "5_17784427_17784583_+"; exonnum "2"; txlen "2504";
5	sraer114_mid	exon	17784427	17784583	0.207533574332159	+	.	gene_id "sraer114_gene_21567"; transcript_id "sraer114_gene_21567_tx_18"; exon_id "5_17784427_17784583_+"; exonnum "2"; txlen "2140";
5	sraer114_mid	exon	17784427	17784583	0.207533574332159	+	.	gene_id "sraer114_gene_21567"; transcript_id "sraer114_gene_21567_tx_19"; exon_id "5_17784427_17784583_+"; exonnum "3"; txlen "2328";
5	sraer114_mid	exon	17784427	17784583	0.230486596378112	+	.	gene_id "sraer114_gene_21567"; transcript_id "sraer114_gene_21567_tx_2"; exon_id "5_17784427_17784583_+"; exonnum "2"; txlen "2004";
5	sraer114_mid	exon	17784427	17784583	0.200838942902089	+	.	gene_id "sraer114_gene_21567"; transcript_id "sraer114_gene_21567_tx_20"; exon_id "5_17784427_17784583_+"; exonnum "2"; txlen "2826";
5	sraer114_mid	exon	17784427	17784583	0.200838942902089	+	.	gene_id "sraer114_gene_21567"; transcript_id "sraer114_gene_21567_tx_21"; exon_id "5_17784427_17784583_+"; exonnum "2"; txlen "2462";
5	sraer114_mid	exon	17784427	17784583	0.200838942902089	+	.	gene_id "sraer114_gene_21567"; transcript_id "sraer114_gene_21567_tx_22"; exon_id "5_17784427_17784583_+"; exonnum "2"; txlen "2732";
5	sraer114_mid	exon	17784427	17784583	0.200838942902089	+	.	gene_id "sraer114_gene_21567"; transcript_id "sraer114_gene_21567_tx_23"; exon_id "5_17784427_17784583_+"; exonnum "2"; txlen "2368";
5	sraer114_mid	exon	17784427	17784583	0.200838942902089	+	.	gene_id "sraer114_gene_21567"; transcript_id "sraer114_gene_21567_tx_24"; exon_id "5_17784427_17784583_+"; exonnum "2"; txlen "2876";
5	sraer114_mid	exon	17784427	17784583	0.200838942902089	+	.	gene_id "sraer114_gene_21567"; transcript_id "sraer114_gene_21567_tx_25"; exon_id "5_17784427_17784583_+"; exonnum "2"; txlen "2512";
5	sraer114_mid	exon	17784427	17784583	0.200838942902089	+	.	gene_id "sraer114_gene_21567"; transcript_id "sraer114_gene_21567_tx_26"; exon_id "5_17784427_17784583_+"; exonnum "2"; txlen "2782";
5	sraer114_mid	exon	17784427	17784583	0.200838942902089	+	.	gene_id "sraer114_gene_21567"; transcript_id "sraer114_gene_21567_tx_27"; exon_id "5_17784427_17784583_+"; exonnum "2"; txlen "2418";
5	sraer114_mid	exon	17784427	17784583	0.230486596378112	+	.	gene_id "sraer114_gene_21567"; transcript_id "sraer114_gene_21567_tx_3"; exon_id "5_17784427_17784583_+"; exonnum "3"; txlen "2278";
5	sraer114_mid	exon	17784427	17784583	0.160671154321671	+	.	gene_id "sraer114_gene_21567"; transcript_id "sraer114_gene_21567_tx_30"; exon_id "5_17784427_17784583_+"; exonnum "2"; txlen "2376";
5	sraer114_mid	exon	17784427	17784583	0.160671154321671	+	.	gene_id "sraer114_gene_21567"; transcript_id "sraer114_gene_21567_tx_31"; exon_id "5_17784427_17784583_+"; exonnum "2"; txlen "2012";
5	sraer114_mid	exon	17784427	17784583	0.160671154321671	+	.	gene_id "sraer114_gene_21567"; transcript_id "sraer114_gene_21567_tx_32"; exon_id "5_17784427_17784583_+"; exonnum "2"; txlen "2426";
5	sraer114_mid	exon	17784427	17784583	0.160671154321671	+	.	gene_id "sraer114_gene_21567"; transcript_id "sraer114_gene_21567_tx_33"; exon_id "5_17784427_17784583_+"; exonnum "2"; txlen "2062";
5	sraer114_mid	exon	17784427	17784583	0.151107395135858	+	.	gene_id "sraer114_gene_21567"; transcript_id "sraer114_gene_21567_tx_34"; exon_id "5_17784427_17784583_+"; exonnum "2"; txlen "2306";
5	sraer114_mid	exon	17784427	17784583	0.1386745081943	+	.	gene_id "sraer114_gene_21567"; transcript_id "sraer114_gene_21567_tx_35"; exon_id "5_17784427_17784583_+"; exonnum "2"; txlen "1784";
5	sraer114_mid	exon	17784427	17784583	0.1386745081943	+	.	gene_id "sraer114_gene_21567"; transcript_id "sraer114_gene_21567_tx_36"; exon_id "5_17784427_17784583_+"; exonnum "2"; txlen "2234";
5	sraer114_mid	exon	17784427	17784583	0.1386745081943	+	.	gene_id "sraer114_gene_21567"; transcript_id "sraer114_gene_21567_tx_37"; exon_id "5_17784427_17784583_+"; exonnum "2"; txlen "1690";
5	sraer114_mid	exon	17784427	17784583	0.1386745081943	+	.	gene_id "sraer114_gene_21567"; transcript_id "sraer114_gene_21567_tx_38"; exon_id "5_17784427_17784583_+"; exonnum "2"; txlen "2140";
5	sraer114_mid	exon	17784427	17784583	0.129110749008486	+	.	gene_id "sraer114_gene_21567"; transcript_id "sraer114_gene_21567_tx_39"; exon_id "5_17784427_17784583_+"; exonnum "2"; txlen "883";
5	sraer114_mid	exon	17784427	17784583	0.227617468622368	+	.	gene_id "sraer114_gene_21567"; transcript_id "sraer114_gene_21567_tx_4"; exon_id "5_17784427_17784583_+"; exonnum "2"; txlen "1734";
5	sraer114_mid	exon	17784427	17784583	0.129110749008486	+	.	gene_id "sraer114_gene_21567"; transcript_id "sraer114_gene_21567_tx_40"; exon_id "5_17784427_17784583_+"; exonnum "2"; txlen "727";
5	sraer114_mid	exon	17784427	17784583	0.119546989822672	+	.	gene_id "sraer114_gene_21567"; transcript_id "sraer114_gene_21567_tx_41"; exon_id "5_17784427_17784583_+"; exonnum "2"; txlen "2118";
5	sraer114_mid	exon	17784427	17784583	0.119546989822672	+	.	gene_id "sraer114_gene_21567"; transcript_id "sraer114_gene_21567_tx_42"; exon_id "5_17784427_17784583_+"; exonnum "2"; txlen "1754";
5	sraer114_mid	exon	17784427	17784583	0.119546989822672	+	.	gene_id "sraer114_gene_21567"; transcript_id "sraer114_gene_21567_tx_43"; exon_id "5_17784427_17784583_+"; exonnum "2"; txlen "2568";
5	sraer114_mid	exon	17784427	17784583	0.119546989822672	+	.	gene_id "sraer114_gene_21567"; transcript_id "sraer114_gene_21567_tx_44"; exon_id "5_17784427_17784583_+"; exonnum "2"; txlen "2204";
5	sraer114_mid	exon	17784427	17784583	0.119546989822672	+	.	gene_id "sraer114_gene_21567"; transcript_id "sraer114_gene_21567_tx_45"; exon_id "5_17784427_17784583_+"; exonnum "2"; txlen "1660";
5	sraer114_mid	exon	17784427	17784583	0.119546989822672	+	.	gene_id "sraer114_gene_21567"; transcript_id "sraer114_gene_21567_tx_46"; exon_id "5_17784427_17784583_+"; exonnum "2"; txlen "2110";
5	sraer114_mid	exon	17784427	17784583	0.119546989822672	+	.	gene_id "sraer114_gene_21567"; transcript_id "sraer114_gene_21567_tx_47"; exon_id "5_17784427_17784583_+"; exonnum "2"; txlen "2168";
5	sraer114_mid	exon	17784427	17784583	0.119546989822672	+	.	gene_id "sraer114_gene_21567"; transcript_id "sraer114_gene_21567_tx_48"; exon_id "5_17784427_17784583_+"; exonnum "2"; txlen "1804";
5	sraer114_mid	exon	17784427	17784583	0.119546989822672	+	.	gene_id "sraer114_gene_21567"; transcript_id "sraer114_gene_21567_tx_49"; exon_id "5_17784427_17784583_+"; exonnum "2"; txlen "1804";
5	sraer114_mid	exon	17784427	17784583	0.227617468622368	+	.	gene_id "sraer114_gene_21567"; transcript_id "sraer114_gene_21567_tx_5"; exon_id "5_17784427_17784583_+"; exonnum "2"; txlen "1640";
5	sraer114_mid	exon	17784427	17784583	0.119546989822672	+	.	gene_id "sraer114_gene_21567"; transcript_id "sraer114_gene_21567_tx_50"; exon_id "5_17784427_17784583_+"; exonnum "2"; txlen "1710";
5	sraer114_mid	exon	17784427	17784583	0.096601453727555	+	.	gene_id "sraer114_gene_21567"; transcript_id "sraer114_gene_21567_tx_51"; exon_id "5_17784427_17784583_+"; exonnum "2"; txlen "849";
5	sraer114_mid	exon	17784427	17784583	0.0900688419576982	+	.	gene_id "sraer114_gene_21567"; transcript_id "sraer114_gene_21567_tx_53"; exon_id "5_17784427_17784583_+"; exonnum "2"; txlen "704";
5	sraer114_mid	exon	17784427	17784583	0.0822483289979984	+	.	gene_id "sraer114_gene_21567"; transcript_id "sraer114_gene_21567_tx_54"; exon_id "5_17784427_17784583_+"; exonnum "4"; txlen "2423";
5	sraer114_mid	exon	17784427	17784583	0.0822483289979984	+	.	gene_id "sraer114_gene_21567"; transcript_id "sraer114_gene_21567_tx_55"; exon_id "5_17784427_17784583_+"; exonnum "4"; txlen "2329";
5	sraer114_mid	exon	17784427	17784583	0.0822483289979984	+	.	gene_id "sraer114_gene_21567"; transcript_id "sraer114_gene_21567_tx_56"; exon_id "5_17784427_17784583_+"; exonnum "4"; txlen "2473";
5	sraer114_mid	exon	17784427	17784583	0.0822483289979984	+	.	gene_id "sraer114_gene_21567"; transcript_id "sraer114_gene_21567_tx_57"; exon_id "5_17784427_17784583_+"; exonnum "4"; txlen "2379";
5	sraer114_mid	exon	17784427	17784583	0.216140957599391	+	.	gene_id "sraer114_gene_21567"; transcript_id "sraer114_gene_21567_tx_6"; exon_id "5_17784427_17784583_+"; exonnum "2"; txlen "2548";
5	sraer114_mid	exon	17784427	17784583	0.216140957599391	+	.	gene_id "sraer114_gene_21567"; transcript_id "sraer114_gene_21567_tx_7"; exon_id "5_17784427_17784583_+"; exonnum "2"; txlen "2184";
5	sraer114_mid	exon	17784427	17784583	0.216140957599391	+	.	gene_id "sraer114_gene_21567"; transcript_id "sraer114_gene_21567_tx_8"; exon_id "5_17784427_17784583_+"; exonnum "2"; txlen "2454";
5	sraer114_mid	exon	17784427	17784583	0.216140957599391	+	.	gene_id "sraer114_gene_21567"; transcript_id "sraer114_gene_21567_tx_9"; exon_id "5_17784427_17784583_+"; exonnum "2"; txlen "2090";
5	sraer114_mid	exon	17790904	17791059	0.200838942902089	+	.	gene_id "sraer114_gene_21567"; transcript_id "sraer114_gene_21567_tx_20"; exon_id "5_17790904_17791059_+"; exonnum "3"; txlen "2826";
5	sraer114_mid	exon	17790904	17791059	0.200838942902089	+	.	gene_id "sraer114_gene_21567"; transcript_id "sraer114_gene_21567_tx_21"; exon_id "5_17790904_17791059_+"; exonnum "3"; txlen "2462";
5	sraer114_mid	exon	17790904	17791059	0.200838942902089	+	.	gene_id "sraer114_gene_21567"; transcript_id "sraer114_gene_21567_tx_22"; exon_id "5_17790904_17791059_+"; exonnum "3"; txlen "2732";
5	sraer114_mid	exon	17790904	17791059	0.200838942902089	+	.	gene_id "sraer114_gene_21567"; transcript_id "sraer114_gene_21567_tx_23"; exon_id "5_17790904_17791059_+"; exonnum "3"; txlen "2368";
5	sraer114_mid	exon	17790904	17791059	0.200838942902089	+	.	gene_id "sraer114_gene_21567"; transcript_id "sraer114_gene_21567_tx_24"; exon_id "5_17790904_17791059_+"; exonnum "3"; txlen "2876";
5	sraer114_mid	exon	17790904	17791059	0.200838942902089	+	.	gene_id "sraer114_gene_21567"; transcript_id "sraer114_gene_21567_tx_25"; exon_id "5_17790904_17791059_+"; exonnum "3"; txlen "2512";
5	sraer114_mid	exon	17790904	17791059	0.200838942902089	+	.	gene_id "sraer114_gene_21567"; transcript_id "sraer114_gene_21567_tx_26"; exon_id "5_17790904_17791059_+"; exonnum "3"; txlen "2782";
5	sraer114_mid	exon	17790904	17791059	0.200838942902089	+	.	gene_id "sraer114_gene_21567"; transcript_id "sraer114_gene_21567_tx_27"; exon_id "5_17790904_17791059_+"; exonnum "3"; txlen "2418";
5	sraer114_mid	exon	17790904	17791059	0.160671154321671	+	.	gene_id "sraer114_gene_21567"; transcript_id "sraer114_gene_21567_tx_30"; exon_id "5_17790904_17791059_+"; exonnum "3"; txlen "2376";
5	sraer114_mid	exon	17790904	17791059	0.160671154321671	+	.	gene_id "sraer114_gene_21567"; transcript_id "sraer114_gene_21567_tx_31"; exon_id "5_17790904_17791059_+"; exonnum "3"; txlen "2012";
5	sraer114_mid	exon	17790904	17791059	0.160671154321671	+	.	gene_id "sraer114_gene_21567"; transcript_id "sraer114_gene_21567_tx_32"; exon_id "5_17790904_17791059_+"; exonnum "3"; txlen "2426";
5	sraer114_mid	exon	17790904	17791059	0.160671154321671	+	.	gene_id "sraer114_gene_21567"; transcript_id "sraer114_gene_21567_tx_33"; exon_id "5_17790904_17791059_+"; exonnum "3"; txlen "2062";
5	sraer114_mid	exon	17790904	17791059	0.129110749008486	+	.	gene_id "sraer114_gene_21567"; transcript_id "sraer114_gene_21567_tx_39"; exon_id "5_17790904_17791059_+"; exonnum "3"; txlen "883";
5	sraer114_mid	exon	17790904	17791059	0.096601453727555	+	.	gene_id "sraer114_gene_21567"; transcript_id "sraer114_gene_21567_tx_51"; exon_id "5_17790904_17791059_+"; exonnum "3"; txlen "849";
5	sraer114_mid	exon	17790904	17791059	0.0822483289979984	+	.	gene_id "sraer114_gene_21567"; transcript_id "sraer114_gene_21567_tx_54"; exon_id "5_17790904_17791059_+"; exonnum "5"; txlen "2423";
5	sraer114_mid	exon	17790904	17791059	0.0822483289979984	+	.	gene_id "sraer114_gene_21567"; transcript_id "sraer114_gene_21567_tx_55"; exon_id "5_17790904_17791059_+"; exonnum "5"; txlen "2329";
5	sraer114_mid	exon	17790904	17791059	0.0822483289979984	+	.	gene_id "sraer114_gene_21567"; transcript_id "sraer114_gene_21567_tx_56"; exon_id "5_17790904_17791059_+"; exonnum "5"; txlen "2473";
5	sraer114_mid	exon	17790904	17791059	0.0822483289979984	+	.	gene_id "sraer114_gene_21567"; transcript_id "sraer114_gene_21567_tx_57"; exon_id "5_17790904_17791059_+"; exonnum "5"; txlen "2379";
5	sraer114_mid	exon	17798850	17798949	0.096601453727555	+	.	gene_id "sraer114_gene_21567"; transcript_id "sraer114_gene_21567_tx_51"; exon_id "5_17798850_17798949_+"; exonnum "4"; txlen "849";
5	sraer114_mid	exon	17798850	17798949	0.0822483289979984	+	.	gene_id "sraer114_gene_21567"; transcript_id "sraer114_gene_21567_tx_54"; exon_id "5_17798850_17798949_+"; exonnum "6"; txlen "2423";
5	sraer114_mid	exon	17798850	17798949	0.0822483289979984	+	.	gene_id "sraer114_gene_21567"; transcript_id "sraer114_gene_21567_tx_55"; exon_id "5_17798850_17798949_+"; exonnum "6"; txlen "2329";
5	sraer114_mid	exon	17798850	17798949	0.0822483289979984	+	.	gene_id "sraer114_gene_21567"; transcript_id "sraer114_gene_21567_tx_56"; exon_id "5_17798850_17798949_+"; exonnum "6"; txlen "2473";
5	sraer114_mid	exon	17798850	17798949	0.0822483289979984	+	.	gene_id "sraer114_gene_21567"; transcript_id "sraer114_gene_21567_tx_57"; exon_id "5_17798850_17798949_+"; exonnum "6"; txlen "2379";
5	sraer114_mid	exon	17799100	17799221	0.200838942902089	+	.	gene_id "sraer114_gene_21567"; transcript_id "sraer114_gene_21567_tx_20"; exon_id "5_17799100_17799221_+"; exonnum "4"; txlen "2826";
5	sraer114_mid	exon	17799100	17799221	0.200838942902089	+	.	gene_id "sraer114_gene_21567"; transcript_id "sraer114_gene_21567_tx_21"; exon_id "5_17799100_17799221_+"; exonnum "4"; txlen "2462";
5	sraer114_mid	exon	17799100	17799221	0.200838942902089	+	.	gene_id "sraer114_gene_21567"; transcript_id "sraer114_gene_21567_tx_22"; exon_id "5_17799100_17799221_+"; exonnum "4"; txlen "2732";
5	sraer114_mid	exon	17799100	17799221	0.200838942902089	+	.	gene_id "sraer114_gene_21567"; transcript_id "sraer114_gene_21567_tx_23"; exon_id "5_17799100_17799221_+"; exonnum "4"; txlen "2368";
5	sraer114_mid	exon	17799100	17799221	0.200838942902089	+	.	gene_id "sraer114_gene_21567"; transcript_id "sraer114_gene_21567_tx_24"; exon_id "5_17799100_17799221_+"; exonnum "4"; txlen "2876";
5	sraer114_mid	exon	17799100	17799221	0.200838942902089	+	.	gene_id "sraer114_gene_21567"; transcript_id "sraer114_gene_21567_tx_25"; exon_id "5_17799100_17799221_+"; exonnum "4"; txlen "2512";
5	sraer114_mid	exon	17799100	17799221	0.200838942902089	+	.	gene_id "sraer114_gene_21567"; transcript_id "sraer114_gene_21567_tx_26"; exon_id "5_17799100_17799221_+"; exonnum "4"; txlen "2782";
5	sraer114_mid	exon	17799100	17799221	0.200838942902089	+	.	gene_id "sraer114_gene_21567"; transcript_id "sraer114_gene_21567_tx_27"; exon_id "5_17799100_17799221_+"; exonnum "4"; txlen "2418";
5	sraer114_mid	exon	17799100	17799221	0.160671154321671	+	.	gene_id "sraer114_gene_21567"; transcript_id "sraer114_gene_21567_tx_30"; exon_id "5_17799100_17799221_+"; exonnum "4"; txlen "2376";
5	sraer114_mid	exon	17799100	17799221	0.160671154321671	+	.	gene_id "sraer114_gene_21567"; transcript_id "sraer114_gene_21567_tx_31"; exon_id "5_17799100_17799221_+"; exonnum "4"; txlen "2012";
5	sraer114_mid	exon	17799100	17799221	0.160671154321671	+	.	gene_id "sraer114_gene_21567"; transcript_id "sraer114_gene_21567_tx_32"; exon_id "5_17799100_17799221_+"; exonnum "4"; txlen "2426";
5	sraer114_mid	exon	17799100	17799221	0.160671154321671	+	.	gene_id "sraer114_gene_21567"; transcript_id "sraer114_gene_21567_tx_33"; exon_id "5_17799100_17799221_+"; exonnum "4"; txlen "2062";
5	sraer114_mid	exon	17799100	17799221	0.151107395135858	+	.	gene_id "sraer114_gene_21567"; transcript_id "sraer114_gene_21567_tx_34"; exon_id "5_17799100_17799221_+"; exonnum "3"; txlen "2306";
5	sraer114_mid	exon	17799100	17799221	0.129110749008486	+	.	gene_id "sraer114_gene_21567"; transcript_id "sraer114_gene_21567_tx_39"; exon_id "5_17799100_17799221_+"; exonnum "4"; txlen "883";
5	sraer114_mid	exon	17799100	17799221	0.129110749008486	+	.	gene_id "sraer114_gene_21567"; transcript_id "sraer114_gene_21567_tx_40"; exon_id "5_17799100_17799221_+"; exonnum "3"; txlen "727";
5	sraer114_mid	exon	17799100	17799221	0.096601453727555	+	.	gene_id "sraer114_gene_21567"; transcript_id "sraer114_gene_21567_tx_51"; exon_id "5_17799100_17799221_+"; exonnum "5"; txlen "849";
5	sraer114_mid	exon	17799100	17799221	0.0822483289979984	+	.	gene_id "sraer114_gene_21567"; transcript_id "sraer114_gene_21567_tx_54"; exon_id "5_17799100_17799221_+"; exonnum "7"; txlen "2423";
5	sraer114_mid	exon	17799100	17799221	0.0822483289979984	+	.	gene_id "sraer114_gene_21567"; transcript_id "sraer114_gene_21567_tx_55"; exon_id "5_17799100_17799221_+"; exonnum "7"; txlen "2329";
5	sraer114_mid	exon	17799100	17799221	0.0822483289979984	+	.	gene_id "sraer114_gene_21567"; transcript_id "sraer114_gene_21567_tx_56"; exon_id "5_17799100_17799221_+"; exonnum "7"; txlen "2473";
5	sraer114_mid	exon	17799100	17799221	0.0822483289979984	+	.	gene_id "sraer114_gene_21567"; transcript_id "sraer114_gene_21567_tx_57"; exon_id "5_17799100_17799221_+"; exonnum "7"; txlen "2379";
5	sraer114_ss	exon	17811954	17812170	0.129110749008486	+	.	gene_id "sraer114_gene_21567"; transcript_id "sraer114_gene_21567_tx_39"; exon_id "5_17811954_17812170_+"; exonnum "5"; txlen "883";
5	sraer114_ss	exon	17811954	17812170	0.129110749008486	+	.	gene_id "sraer114_gene_21567"; transcript_id "sraer114_gene_21567_tx_40"; exon_id "5_17811954_17812170_+"; exonnum "4"; txlen "727";
5	sraer114_ss	exon	17811954	17812170	0.096601453727555	+	.	gene_id "sraer114_gene_21567"; transcript_id "sraer114_gene_21567_tx_51"; exon_id "5_17811954_17812170_+"; exonnum "6"; txlen "849";
5	sraer114_mid	exon	17834782	17835160	0.216140957599391	+	.	gene_id "sraer114_gene_21567"; transcript_id "sraer114_gene_21567_tx_10"; exon_id "5_17834782_17835160_+"; exonnum "4"; txlen "2728";
5	sraer114_mid	exon	17834782	17835160	0.207533574332159	+	.	gene_id "sraer114_gene_21567"; transcript_id "sraer114_gene_21567_tx_13"; exon_id "5_17834782_17835160_+"; exonnum "3"; txlen "2598";
5	sraer114_mid	exon	17834782	17835160	0.207533574332159	+	.	gene_id "sraer114_gene_21567"; transcript_id "sraer114_gene_21567_tx_14"; exon_id "5_17834782_17835160_+"; exonnum "3"; txlen "2234";
5	sraer114_mid	exon	17834782	17835160	0.207533574332159	+	.	gene_id "sraer114_gene_21567"; transcript_id "sraer114_gene_21567_tx_17"; exon_id "5_17834782_17835160_+"; exonnum "3"; txlen "2504";
5	sraer114_mid	exon	17834782	17835160	0.207533574332159	+	.	gene_id "sraer114_gene_21567"; transcript_id "sraer114_gene_21567_tx_18"; exon_id "5_17834782_17835160_+"; exonnum "3"; txlen "2140";
5	sraer114_mid	exon	17834782	17835160	0.200838942902089	+	.	gene_id "sraer114_gene_21567"; transcript_id "sraer114_gene_21567_tx_20"; exon_id "5_17834782_17835160_+"; exonnum "5"; txlen "2826";
5	sraer114_mid	exon	17834782	17835160	0.200838942902089	+	.	gene_id "sraer114_gene_21567"; transcript_id "sraer114_gene_21567_tx_21"; exon_id "5_17834782_17835160_+"; exonnum "5"; txlen "2462";
5	sraer114_mid	exon	17834782	17835160	0.200838942902089	+	.	gene_id "sraer114_gene_21567"; transcript_id "sraer114_gene_21567_tx_22"; exon_id "5_17834782_17835160_+"; exonnum "5"; txlen "2732";
5	sraer114_mid	exon	17834782	17835160	0.200838942902089	+	.	gene_id "sraer114_gene_21567"; transcript_id "sraer114_gene_21567_tx_23"; exon_id "5_17834782_17835160_+"; exonnum "5"; txlen "2368";
5	sraer114_mid	exon	17834782	17835160	0.200838942902089	+	.	gene_id "sraer114_gene_21567"; transcript_id "sraer114_gene_21567_tx_24"; exon_id "5_17834782_17835160_+"; exonnum "5"; txlen "2876";
5	sraer114_mid	exon	17834782	17835160	0.200838942902089	+	.	gene_id "sraer114_gene_21567"; transcript_id "sraer114_gene_21567_tx_25"; exon_id "5_17834782_17835160_+"; exonnum "5"; txlen "2512";
5	sraer114_mid	exon	17834782	17835160	0.200838942902089	+	.	gene_id "sraer114_gene_21567"; transcript_id "sraer114_gene_21567_tx_26"; exon_id "5_17834782_17835160_+"; exonnum "5"; txlen "2782";
5	sraer114_mid	exon	17834782	17835160	0.200838942902089	+	.	gene_id "sraer114_gene_21567"; transcript_id "sraer114_gene_21567_tx_27"; exon_id "5_17834782_17835160_+"; exonnum "5"; txlen "2418";
5	sraer114_mid	exon	17834782	17835160	0.151107395135858	+	.	gene_id "sraer114_gene_21567"; transcript_id "sraer114_gene_21567_tx_34"; exon_id "5_17834782_17835160_+"; exonnum "4"; txlen "2306";
5	sraer114_mid	exon	17834782	17835160	0.1386745081943	+	.	gene_id "sraer114_gene_21567"; transcript_id "sraer114_gene_21567_tx_36"; exon_id "5_17834782_17835160_+"; exonnum "3"; txlen "2234";
5	sraer114_mid	exon	17834782	17835160	0.1386745081943	+	.	gene_id "sraer114_gene_21567"; transcript_id "sraer114_gene_21567_tx_38"; exon_id "5_17834782_17835160_+"; exonnum "3"; txlen "2140";
5	sraer114_mid	exon	17834782	17835160	0.119546989822672	+	.	gene_id "sraer114_gene_21567"; transcript_id "sraer114_gene_21567_tx_43"; exon_id "5_17834782_17835160_+"; exonnum "3"; txlen "2568";
5	sraer114_mid	exon	17834782	17835160	0.119546989822672	+	.	gene_id "sraer114_gene_21567"; transcript_id "sraer114_gene_21567_tx_44"; exon_id "5_17834782_17835160_+"; exonnum "3"; txlen "2204";
5	sraer114_mid	exon	17834782	17835160	0.119546989822672	+	.	gene_id "sraer114_gene_21567"; transcript_id "sraer114_gene_21567_tx_46"; exon_id "5_17834782_17835160_+"; exonnum "3"; txlen "2110";
5	sraer114_mid	exon	17834782	17835160	0.0900688419576982	+	.	gene_id "sraer114_gene_21567"; transcript_id "sraer114_gene_21567_tx_53"; exon_id "5_17834782_17835160_+"; exonnum "3"; txlen "704";
5	sraer114_mid	exon	17834782	17835160	0.0822483289979984	+	.	gene_id "sraer114_gene_21567"; transcript_id "sraer114_gene_21567_tx_54"; exon_id "5_17834782_17835160_+"; exonnum "8"; txlen "2423";
5	sraer114_mid	exon	17834782	17835160	0.0822483289979984	+	.	gene_id "sraer114_gene_21567"; transcript_id "sraer114_gene_21567_tx_55"; exon_id "5_17834782_17835160_+"; exonnum "8"; txlen "2329";
5	sraer114_mid	exon	17834782	17835160	0.0822483289979984	+	.	gene_id "sraer114_gene_21567"; transcript_id "sraer114_gene_21567_tx_56"; exon_id "5_17834782_17835160_+"; exonnum "8"; txlen "2473";
5	sraer114_mid	exon	17834782	17835160	0.0822483289979984	+	.	gene_id "sraer114_gene_21567"; transcript_id "sraer114_gene_21567_tx_57"; exon_id "5_17834782_17835160_+"; exonnum "8"; txlen "2379";
5	sraer114_mid	exon	17834782	17835160	0.216140957599391	+	.	gene_id "sraer114_gene_21567"; transcript_id "sraer114_gene_21567_tx_6"; exon_id "5_17834782_17835160_+"; exonnum "3"; txlen "2548";
5	sraer114_mid	exon	17834782	17835160	0.216140957599391	+	.	gene_id "sraer114_gene_21567"; transcript_id "sraer114_gene_21567_tx_7"; exon_id "5_17834782_17835160_+"; exonnum "3"; txlen "2184";
5	sraer114_mid	exon	17834782	17835160	0.216140957599391	+	.	gene_id "sraer114_gene_21567"; transcript_id "sraer114_gene_21567_tx_8"; exon_id "5_17834782_17835160_+"; exonnum "3"; txlen "2454";
5	sraer114_mid	exon	17834782	17835160	0.216140957599391	+	.	gene_id "sraer114_gene_21567"; transcript_id "sraer114_gene_21567_tx_9"; exon_id "5_17834782_17835160_+"; exonnum "3"; txlen "2090";
5	sraer114_mid	exon	17835809	17835879	0.216140957599391	+	.	gene_id "sraer114_gene_21567"; transcript_id "sraer114_gene_21567_tx_10"; exon_id "5_17835809_17835879_+"; exonnum "5"; txlen "2728";
5	sraer114_mid	exon	17835809	17835879	0.207533574332159	+	.	gene_id "sraer114_gene_21567"; transcript_id "sraer114_gene_21567_tx_13"; exon_id "5_17835809_17835879_+"; exonnum "4"; txlen "2598";
5	sraer114_mid	exon	17835809	17835879	0.207533574332159	+	.	gene_id "sraer114_gene_21567"; transcript_id "sraer114_gene_21567_tx_14"; exon_id "5_17835809_17835879_+"; exonnum "4"; txlen "2234";
5	sraer114_mid	exon	17835809	17835879	0.207533574332159	+	.	gene_id "sraer114_gene_21567"; transcript_id "sraer114_gene_21567_tx_17"; exon_id "5_17835809_17835879_+"; exonnum "4"; txlen "2504";
5	sraer114_mid	exon	17835809	17835879	0.207533574332159	+	.	gene_id "sraer114_gene_21567"; transcript_id "sraer114_gene_21567_tx_18"; exon_id "5_17835809_17835879_+"; exonnum "4"; txlen "2140";
5	sraer114_mid	exon	17835809	17835879	0.200838942902089	+	.	gene_id "sraer114_gene_21567"; transcript_id "sraer114_gene_21567_tx_20"; exon_id "5_17835809_17835879_+"; exonnum "6"; txlen "2826";
5	sraer114_mid	exon	17835809	17835879	0.200838942902089	+	.	gene_id "sraer114_gene_21567"; transcript_id "sraer114_gene_21567_tx_21"; exon_id "5_17835809_17835879_+"; exonnum "6"; txlen "2462";
5	sraer114_mid	exon	17835809	17835879	0.200838942902089	+	.	gene_id "sraer114_gene_21567"; transcript_id "sraer114_gene_21567_tx_22"; exon_id "5_17835809_17835879_+"; exonnum "6"; txlen "2732";
5	sraer114_mid	exon	17835809	17835879	0.200838942902089	+	.	gene_id "sraer114_gene_21567"; transcript_id "sraer114_gene_21567_tx_23"; exon_id "5_17835809_17835879_+"; exonnum "6"; txlen "2368";
5	sraer114_mid	exon	17835809	17835879	0.200838942902089	+	.	gene_id "sraer114_gene_21567"; transcript_id "sraer114_gene_21567_tx_24"; exon_id "5_17835809_17835879_+"; exonnum "6"; txlen "2876";
5	sraer114_mid	exon	17835809	17835879	0.200838942902089	+	.	gene_id "sraer114_gene_21567"; transcript_id "sraer114_gene_21567_tx_25"; exon_id "5_17835809_17835879_+"; exonnum "6"; txlen "2512";
5	sraer114_mid	exon	17835809	17835879	0.200838942902089	+	.	gene_id "sraer114_gene_21567"; transcript_id "sraer114_gene_21567_tx_26"; exon_id "5_17835809_17835879_+"; exonnum "6"; txlen "2782";
5	sraer114_mid	exon	17835809	17835879	0.200838942902089	+	.	gene_id "sraer114_gene_21567"; transcript_id "sraer114_gene_21567_tx_27"; exon_id "5_17835809_17835879_+"; exonnum "6"; txlen "2418";
5	sraer114_mid	exon	17835809	17835879	0.151107395135858	+	.	gene_id "sraer114_gene_21567"; transcript_id "sraer114_gene_21567_tx_34"; exon_id "5_17835809_17835879_+"; exonnum "5"; txlen "2306";
5	sraer114_mid	exon	17835809	17835879	0.1386745081943	+	.	gene_id "sraer114_gene_21567"; transcript_id "sraer114_gene_21567_tx_36"; exon_id "5_17835809_17835879_+"; exonnum "4"; txlen "2234";
5	sraer114_mid	exon	17835809	17835879	0.1386745081943	+	.	gene_id "sraer114_gene_21567"; transcript_id "sraer114_gene_21567_tx_38"; exon_id "5_17835809_17835879_+"; exonnum "4"; txlen "2140";
5	sraer114_mid	exon	17835809	17835879	0.119546989822672	+	.	gene_id "sraer114_gene_21567"; transcript_id "sraer114_gene_21567_tx_43"; exon_id "5_17835809_17835879_+"; exonnum "4"; txlen "2568";
5	sraer114_mid	exon	17835809	17835879	0.119546989822672	+	.	gene_id "sraer114_gene_21567"; transcript_id "sraer114_gene_21567_tx_44"; exon_id "5_17835809_17835879_+"; exonnum "4"; txlen "2204";
5	sraer114_mid	exon	17835809	17835879	0.119546989822672	+	.	gene_id "sraer114_gene_21567"; transcript_id "sraer114_gene_21567_tx_46"; exon_id "5_17835809_17835879_+"; exonnum "4"; txlen "2110";
5	sraer114_mid	exon	17835809	17835879	0.0900688419576982	+	.	gene_id "sraer114_gene_21567"; transcript_id "sraer114_gene_21567_tx_53"; exon_id "5_17835809_17835879_+"; exonnum "4"; txlen "704";
5	sraer114_mid	exon	17835809	17835879	0.0822483289979984	+	.	gene_id "sraer114_gene_21567"; transcript_id "sraer114_gene_21567_tx_54"; exon_id "5_17835809_17835879_+"; exonnum "9"; txlen "2423";
5	sraer114_mid	exon	17835809	17835879	0.0822483289979984	+	.	gene_id "sraer114_gene_21567"; transcript_id "sraer114_gene_21567_tx_55"; exon_id "5_17835809_17835879_+"; exonnum "9"; txlen "2329";
5	sraer114_mid	exon	17835809	17835879	0.0822483289979984	+	.	gene_id "sraer114_gene_21567"; transcript_id "sraer114_gene_21567_tx_56"; exon_id "5_17835809_17835879_+"; exonnum "9"; txlen "2473";
5	sraer114_mid	exon	17835809	17835879	0.0822483289979984	+	.	gene_id "sraer114_gene_21567"; transcript_id "sraer114_gene_21567_tx_57"; exon_id "5_17835809_17835879_+"; exonnum "9"; txlen "2379";
5	sraer114_mid	exon	17835809	17835879	0.216140957599391	+	.	gene_id "sraer114_gene_21567"; transcript_id "sraer114_gene_21567_tx_6"; exon_id "5_17835809_17835879_+"; exonnum "4"; txlen "2548";
5	sraer114_mid	exon	17835809	17835879	0.216140957599391	+	.	gene_id "sraer114_gene_21567"; transcript_id "sraer114_gene_21567_tx_7"; exon_id "5_17835809_17835879_+"; exonnum "4"; txlen "2184";
5	sraer114_mid	exon	17835809	17835879	0.216140957599391	+	.	gene_id "sraer114_gene_21567"; transcript_id "sraer114_gene_21567_tx_8"; exon_id "5_17835809_17835879_+"; exonnum "4"; txlen "2454";
5	sraer114_mid	exon	17835809	17835879	0.216140957599391	+	.	gene_id "sraer114_gene_21567"; transcript_id "sraer114_gene_21567_tx_9"; exon_id "5_17835809_17835879_+"; exonnum "4"; txlen "2090";
5	sraer114_es	exon	17838386	17838629	0.197013439227764	+	.	gene_id "sraer114_gene_21567"; transcript_id "sraer114_gene_21567_tx_28"; exon_id "5_17838386_17838629_+"; exonnum "1"; txlen "1954";
5	sraer114_es	exon	17838386	17838629	0.197013439227764	+	.	gene_id "sraer114_gene_21567"; transcript_id "sraer114_gene_21567_tx_29"; exon_id "5_17838386_17838629_+"; exonnum "1"; txlen "2004";
5	sraer114_mid	exon	17846709	17846824	0.230486596378112	+	.	gene_id "sraer114_gene_21567"; transcript_id "sraer114_gene_21567_tx_1"; exon_id "5_17846709_17846824_+"; exonnum "3"; txlen "2098";
5	sraer114_mid	exon	17846709	17846824	0.216140957599391	+	.	gene_id "sraer114_gene_21567"; transcript_id "sraer114_gene_21567_tx_10"; exon_id "5_17846709_17846824_+"; exonnum "6"; txlen "2728";
5	sraer114_mid	exon	17846709	17846824	0.207533574332159	+	.	gene_id "sraer114_gene_21567"; transcript_id "sraer114_gene_21567_tx_11"; exon_id "5_17846709_17846824_+"; exonnum "3"; txlen "2148";
5	sraer114_mid	exon	17846709	17846824	0.207533574332159	+	.	gene_id "sraer114_gene_21567"; transcript_id "sraer114_gene_21567_tx_12"; exon_id "5_17846709_17846824_+"; exonnum "3"; txlen "1784";
5	sraer114_mid	exon	17846709	17846824	0.207533574332159	+	.	gene_id "sraer114_gene_21567"; transcript_id "sraer114_gene_21567_tx_13"; exon_id "5_17846709_17846824_+"; exonnum "5"; txlen "2598";
5	sraer114_mid	exon	17846709	17846824	0.207533574332159	+	.	gene_id "sraer114_gene_21567"; transcript_id "sraer114_gene_21567_tx_14"; exon_id "5_17846709_17846824_+"; exonnum "5"; txlen "2234";
5	sraer114_mid	exon	17846709	17846824	0.207533574332159	+	.	gene_id "sraer114_gene_21567"; transcript_id "sraer114_gene_21567_tx_15"; exon_id "5_17846709_17846824_+"; exonnum "3"; txlen "2054";
5	sraer114_mid	exon	17846709	17846824	0.207533574332159	+	.	gene_id "sraer114_gene_21567"; transcript_id "sraer114_gene_21567_tx_16"; exon_id "5_17846709_17846824_+"; exonnum "3"; txlen "1690";
5	sraer114_mid	exon	17846709	17846824	0.207533574332159	+	.	gene_id "sraer114_gene_21567"; transcript_id "sraer114_gene_21567_tx_17"; exon_id "5_17846709_17846824_+"; exonnum "5"; txlen "2504";
5	sraer114_mid	exon	17846709	17846824	0.207533574332159	+	.	gene_id "sraer114_gene_21567"; transcript_id "sraer114_gene_21567_tx_18"; exon_id "5_17846709_17846824_+"; exonnum "5"; txlen "2140";
5	sraer114_mid	exon	17846709	17846824	0.207533574332159	+	.	gene_id "sraer114_gene_21567"; transcript_id "sraer114_gene_21567_tx_19"; exon_id "5_17846709_17846824_+"; exonnum "4"; txlen "2328";
5	sraer114_mid	exon	17846709	17846824	0.230486596378112	+	.	gene_id "sraer114_gene_21567"; transcript_id "sraer114_gene_21567_tx_2"; exon_id "5_17846709_17846824_+"; exonnum "3"; txlen "2004";
5	sraer114_mid	exon	17846709	17846824	0.200838942902089	+	.	gene_id "sraer114_gene_21567"; transcript_id "sraer114_gene_21567_tx_20"; exon_id "5_17846709_17846824_+"; exonnum "7"; txlen "2826";
5	sraer114_mid	exon	17846709	17846824	0.200838942902089	+	.	gene_id "sraer114_gene_21567"; transcript_id "sraer114_gene_21567_tx_21"; exon_id "5_17846709_17846824_+"; exonnum "7"; txlen "2462";
5	sraer114_mid	exon	17846709	17846824	0.200838942902089	+	.	gene_id "sraer114_gene_21567"; transcript_id "sraer114_gene_21567_tx_22"; exon_id "5_17846709_17846824_+"; exonnum "7"; txlen "2732";
5	sraer114_mid	exon	17846709	17846824	0.200838942902089	+	.	gene_id "sraer114_gene_21567"; transcript_id "sraer114_gene_21567_tx_23"; exon_id "5_17846709_17846824_+"; exonnum "7"; txlen "2368";
5	sraer114_mid	exon	17846709	17846824	0.200838942902089	+	.	gene_id "sraer114_gene_21567"; transcript_id "sraer114_gene_21567_tx_24"; exon_id "5_17846709_17846824_+"; exonnum "7"; txlen "2876";
5	sraer114_mid	exon	17846709	17846824	0.200838942902089	+	.	gene_id "sraer114_gene_21567"; transcript_id "sraer114_gene_21567_tx_25"; exon_id "5_17846709_17846824_+"; exonnum "7"; txlen "2512";
5	sraer114_mid	exon	17846709	17846824	0.200838942902089	+	.	gene_id "sraer114_gene_21567"; transcript_id "sraer114_gene_21567_tx_26"; exon_id "5_17846709_17846824_+"; exonnum "7"; txlen "2782";
5	sraer114_mid	exon	17846709	17846824	0.200838942902089	+	.	gene_id "sraer114_gene_21567"; transcript_id "sraer114_gene_21567_tx_27"; exon_id "5_17846709_17846824_+"; exonnum "7"; txlen "2418";
5	sraer114_mid	exon	17846709	17846824	0.197013439227764	+	.	gene_id "sraer114_gene_21567"; transcript_id "sraer114_gene_21567_tx_28"; exon_id "5_17846709_17846824_+"; exonnum "2"; txlen "1954";
5	sraer114_mid	exon	17846709	17846824	0.197013439227764	+	.	gene_id "sraer114_gene_21567"; transcript_id "sraer114_gene_21567_tx_29"; exon_id "5_17846709_17846824_+"; exonnum "2"; txlen "2004";
5	sraer114_mid	exon	17846709	17846824	0.230486596378112	+	.	gene_id "sraer114_gene_21567"; transcript_id "sraer114_gene_21567_tx_3"; exon_id "5_17846709_17846824_+"; exonnum "4"; txlen "2278";
5	sraer114_mid	exon	17846709	17846824	0.160671154321671	+	.	gene_id "sraer114_gene_21567"; transcript_id "sraer114_gene_21567_tx_30"; exon_id "5_17846709_17846824_+"; exonnum "5"; txlen "2376";
5	sraer114_mid	exon	17846709	17846824	0.160671154321671	+	.	gene_id "sraer114_gene_21567"; transcript_id "sraer114_gene_21567_tx_31"; exon_id "5_17846709_17846824_+"; exonnum "5"; txlen "2012";
5	sraer114_mid	exon	17846709	17846824	0.160671154321671	+	.	gene_id "sraer114_gene_21567"; transcript_id "sraer114_gene_21567_tx_32"; exon_id "5_17846709_17846824_+"; exonnum "5"; txlen "2426";
5	sraer114_mid	exon	17846709	17846824	0.160671154321671	+	.	gene_id "sraer114_gene_21567"; transcript_id "sraer114_gene_21567_tx_33"; exon_id "5_17846709_17846824_+"; exonnum "5"; txlen "2062";
5	sraer114_mid	exon	17846709	17846824	0.151107395135858	+	.	gene_id "sraer114_gene_21567"; transcript_id "sraer114_gene_21567_tx_34"; exon_id "5_17846709_17846824_+"; exonnum "6"; txlen "2306";
5	sraer114_mid	exon	17846709	17846824	0.1386745081943	+	.	gene_id "sraer114_gene_21567"; transcript_id "sraer114_gene_21567_tx_35"; exon_id "5_17846709_17846824_+"; exonnum "3"; txlen "1784";
5	sraer114_mid	exon	17846709	17846824	0.1386745081943	+	.	gene_id "sraer114_gene_21567"; transcript_id "sraer114_gene_21567_tx_36"; exon_id "5_17846709_17846824_+"; exonnum "5"; txlen "2234";
5	sraer114_mid	exon	17846709	17846824	0.1386745081943	+	.	gene_id "sraer114_gene_21567"; transcript_id "sraer114_gene_21567_tx_37"; exon_id "5_17846709_17846824_+"; exonnum "3"; txlen "1690";
5	sraer114_mid	exon	17846709	17846824	0.1386745081943	+	.	gene_id "sraer114_gene_21567"; transcript_id "sraer114_gene_21567_tx_38"; exon_id "5_17846709_17846824_+"; exonnum "5"; txlen "2140";
5	sraer114_mid	exon	17846709	17846824	0.227617468622368	+	.	gene_id "sraer114_gene_21567"; transcript_id "sraer114_gene_21567_tx_4"; exon_id "5_17846709_17846824_+"; exonnum "3"; txlen "1734";
5	sraer114_mid	exon	17846709	17846824	0.119546989822672	+	.	gene_id "sraer114_gene_21567"; transcript_id "sraer114_gene_21567_tx_41"; exon_id "5_17846709_17846824_+"; exonnum "3"; txlen "2118";
5	sraer114_mid	exon	17846709	17846824	0.119546989822672	+	.	gene_id "sraer114_gene_21567"; transcript_id "sraer114_gene_21567_tx_42"; exon_id "5_17846709_17846824_+"; exonnum "3"; txlen "1754";
5	sraer114_mid	exon	17846709	17846824	0.119546989822672	+	.	gene_id "sraer114_gene_21567"; transcript_id "sraer114_gene_21567_tx_43"; exon_id "5_17846709_17846824_+"; exonnum "5"; txlen "2568";
5	sraer114_mid	exon	17846709	17846824	0.119546989822672	+	.	gene_id "sraer114_gene_21567"; transcript_id "sraer114_gene_21567_tx_44"; exon_id "5_17846709_17846824_+"; exonnum "5"; txlen "2204";
5	sraer114_mid	exon	17846709	17846824	0.119546989822672	+	.	gene_id "sraer114_gene_21567"; transcript_id "sraer114_gene_21567_tx_45"; exon_id "5_17846709_17846824_+"; exonnum "3"; txlen "1660";
5	sraer114_mid	exon	17846709	17846824	0.119546989822672	+	.	gene_id "sraer114_gene_21567"; transcript_id "sraer114_gene_21567_tx_46"; exon_id "5_17846709_17846824_+"; exonnum "5"; txlen "2110";
5	sraer114_mid	exon	17846709	17846824	0.119546989822672	+	.	gene_id "sraer114_gene_21567"; transcript_id "sraer114_gene_21567_tx_47"; exon_id "5_17846709_17846824_+"; exonnum "3"; txlen "2168";
5	sraer114_mid	exon	17846709	17846824	0.119546989822672	+	.	gene_id "sraer114_gene_21567"; transcript_id "sraer114_gene_21567_tx_48"; exon_id "5_17846709_17846824_+"; exonnum "3"; txlen "1804";
5	sraer114_mid	exon	17846709	17846824	0.119546989822672	+	.	gene_id "sraer114_gene_21567"; transcript_id "sraer114_gene_21567_tx_49"; exon_id "5_17846709_17846824_+"; exonnum "3"; txlen "1804";
5	sraer114_mid	exon	17846709	17846824	0.227617468622368	+	.	gene_id "sraer114_gene_21567"; transcript_id "sraer114_gene_21567_tx_5"; exon_id "5_17846709_17846824_+"; exonnum "3"; txlen "1640";
5	sraer114_mid	exon	17846709	17846824	0.119546989822672	+	.	gene_id "sraer114_gene_21567"; transcript_id "sraer114_gene_21567_tx_50"; exon_id "5_17846709_17846824_+"; exonnum "3"; txlen "1710";
5	sraer114_mid	exon	17846709	17846824	0.0822483289979984	+	.	gene_id "sraer114_gene_21567"; transcript_id "sraer114_gene_21567_tx_54"; exon_id "5_17846709_17846824_+"; exonnum "10"; txlen "2423";
5	sraer114_mid	exon	17846709	17846824	0.0822483289979984	+	.	gene_id "sraer114_gene_21567"; transcript_id "sraer114_gene_21567_tx_55"; exon_id "5_17846709_17846824_+"; exonnum "10"; txlen "2329";
5	sraer114_mid	exon	17846709	17846824	0.0822483289979984	+	.	gene_id "sraer114_gene_21567"; transcript_id "sraer114_gene_21567_tx_56"; exon_id "5_17846709_17846824_+"; exonnum "10"; txlen "2473";
5	sraer114_mid	exon	17846709	17846824	0.0822483289979984	+	.	gene_id "sraer114_gene_21567"; transcript_id "sraer114_gene_21567_tx_57"; exon_id "5_17846709_17846824_+"; exonnum "10"; txlen "2379";
5	sraer114_mid	exon	17846709	17846824	0.216140957599391	+	.	gene_id "sraer114_gene_21567"; transcript_id "sraer114_gene_21567_tx_6"; exon_id "5_17846709_17846824_+"; exonnum "5"; txlen "2548";
5	sraer114_mid	exon	17846709	17846824	0.216140957599391	+	.	gene_id "sraer114_gene_21567"; transcript_id "sraer114_gene_21567_tx_7"; exon_id "5_17846709_17846824_+"; exonnum "5"; txlen "2184";
5	sraer114_mid	exon	17846709	17846824	0.216140957599391	+	.	gene_id "sraer114_gene_21567"; transcript_id "sraer114_gene_21567_tx_8"; exon_id "5_17846709_17846824_+"; exonnum "5"; txlen "2454";
5	sraer114_mid	exon	17846709	17846824	0.216140957599391	+	.	gene_id "sraer114_gene_21567"; transcript_id "sraer114_gene_21567_tx_9"; exon_id "5_17846709_17846824_+"; exonnum "5"; txlen "2090";
5	sraer114_mid	exon	17846904	17847008	0.119546989822672	+	.	gene_id "sraer114_gene_21567"; transcript_id "sraer114_gene_21567_tx_41"; exon_id "5_17846904_17847008_+"; exonnum "4"; txlen "2118";
5	sraer114_mid	exon	17846904	17847008	0.119546989822672	+	.	gene_id "sraer114_gene_21567"; transcript_id "sraer114_gene_21567_tx_42"; exon_id "5_17846904_17847008_+"; exonnum "4"; txlen "1754";
5	sraer114_mid	exon	17846904	17847008	0.119546989822672	+	.	gene_id "sraer114_gene_21567"; transcript_id "sraer114_gene_21567_tx_43"; exon_id "5_17846904_17847008_+"; exonnum "6"; txlen "2568";
5	sraer114_mid	exon	17846904	17847008	0.119546989822672	+	.	gene_id "sraer114_gene_21567"; transcript_id "sraer114_gene_21567_tx_44"; exon_id "5_17846904_17847008_+"; exonnum "6"; txlen "2204";
5	sraer114_mid	exon	17846904	17847008	0.119546989822672	+	.	gene_id "sraer114_gene_21567"; transcript_id "sraer114_gene_21567_tx_45"; exon_id "5_17846904_17847008_+"; exonnum "4"; txlen "1660";
5	sraer114_mid	exon	17846904	17847008	0.119546989822672	+	.	gene_id "sraer114_gene_21567"; transcript_id "sraer114_gene_21567_tx_46"; exon_id "5_17846904_17847008_+"; exonnum "6"; txlen "2110";
5	sraer114_mid	exon	17846904	17847008	0.119546989822672	+	.	gene_id "sraer114_gene_21567"; transcript_id "sraer114_gene_21567_tx_47"; exon_id "5_17846904_17847008_+"; exonnum "4"; txlen "2168";
5	sraer114_mid	exon	17846904	17847008	0.119546989822672	+	.	gene_id "sraer114_gene_21567"; transcript_id "sraer114_gene_21567_tx_48"; exon_id "5_17846904_17847008_+"; exonnum "4"; txlen "1804";
5	sraer114_mid	exon	17846904	17847008	0.119546989822672	+	.	gene_id "sraer114_gene_21567"; transcript_id "sraer114_gene_21567_tx_49"; exon_id "5_17846904_17847008_+"; exonnum "4"; txlen "1804";
5	sraer114_mid	exon	17846904	17847008	0.119546989822672	+	.	gene_id "sraer114_gene_21567"; transcript_id "sraer114_gene_21567_tx_50"; exon_id "5_17846904_17847008_+"; exonnum "4"; txlen "1710";
5	sraer114_mid	exon	17846924	17847008	0.230486596378112	+	.	gene_id "sraer114_gene_21567"; transcript_id "sraer114_gene_21567_tx_1"; exon_id "5_17846924_17847008_+"; exonnum "4"; txlen "2098";
5	sraer114_mid	exon	17846924	17847008	0.216140957599391	+	.	gene_id "sraer114_gene_21567"; transcript_id "sraer114_gene_21567_tx_10"; exon_id "5_17846924_17847008_+"; exonnum "7"; txlen "2728";
5	sraer114_mid	exon	17846924	17847008	0.207533574332159	+	.	gene_id "sraer114_gene_21567"; transcript_id "sraer114_gene_21567_tx_11"; exon_id "5_17846924_17847008_+"; exonnum "4"; txlen "2148";
5	sraer114_mid	exon	17846924	17847008	0.207533574332159	+	.	gene_id "sraer114_gene_21567"; transcript_id "sraer114_gene_21567_tx_12"; exon_id "5_17846924_17847008_+"; exonnum "4"; txlen "1784";
5	sraer114_mid	exon	17846924	17847008	0.207533574332159	+	.	gene_id "sraer114_gene_21567"; transcript_id "sraer114_gene_21567_tx_13"; exon_id "5_17846924_17847008_+"; exonnum "6"; txlen "2598";
5	sraer114_mid	exon	17846924	17847008	0.207533574332159	+	.	gene_id "sraer114_gene_21567"; transcript_id "sraer114_gene_21567_tx_14"; exon_id "5_17846924_17847008_+"; exonnum "6"; txlen "2234";
5	sraer114_mid	exon	17846924	17847008	0.207533574332159	+	.	gene_id "sraer114_gene_21567"; transcript_id "sraer114_gene_21567_tx_15"; exon_id "5_17846924_17847008_+"; exonnum "4"; txlen "2054";
5	sraer114_mid	exon	17846924	17847008	0.207533574332159	+	.	gene_id "sraer114_gene_21567"; transcript_id "sraer114_gene_21567_tx_16"; exon_id "5_17846924_17847008_+"; exonnum "4"; txlen "1690";
5	sraer114_mid	exon	17846924	17847008	0.207533574332159	+	.	gene_id "sraer114_gene_21567"; transcript_id "sraer114_gene_21567_tx_17"; exon_id "5_17846924_17847008_+"; exonnum "6"; txlen "2504";
5	sraer114_mid	exon	17846924	17847008	0.207533574332159	+	.	gene_id "sraer114_gene_21567"; transcript_id "sraer114_gene_21567_tx_18"; exon_id "5_17846924_17847008_+"; exonnum "6"; txlen "2140";
5	sraer114_mid	exon	17846924	17847008	0.207533574332159	+	.	gene_id "sraer114_gene_21567"; transcript_id "sraer114_gene_21567_tx_19"; exon_id "5_17846924_17847008_+"; exonnum "5"; txlen "2328";
5	sraer114_mid	exon	17846924	17847008	0.230486596378112	+	.	gene_id "sraer114_gene_21567"; transcript_id "sraer114_gene_21567_tx_2"; exon_id "5_17846924_17847008_+"; exonnum "4"; txlen "2004";
5	sraer114_mid	exon	17846924	17847008	0.200838942902089	+	.	gene_id "sraer114_gene_21567"; transcript_id "sraer114_gene_21567_tx_20"; exon_id "5_17846924_17847008_+"; exonnum "8"; txlen "2826";
5	sraer114_mid	exon	17846924	17847008	0.200838942902089	+	.	gene_id "sraer114_gene_21567"; transcript_id "sraer114_gene_21567_tx_21"; exon_id "5_17846924_17847008_+"; exonnum "8"; txlen "2462";
5	sraer114_mid	exon	17846924	17847008	0.200838942902089	+	.	gene_id "sraer114_gene_21567"; transcript_id "sraer114_gene_21567_tx_22"; exon_id "5_17846924_17847008_+"; exonnum "8"; txlen "2732";
5	sraer114_mid	exon	17846924	17847008	0.200838942902089	+	.	gene_id "sraer114_gene_21567"; transcript_id "sraer114_gene_21567_tx_23"; exon_id "5_17846924_17847008_+"; exonnum "8"; txlen "2368";
5	sraer114_mid	exon	17846924	17847008	0.200838942902089	+	.	gene_id "sraer114_gene_21567"; transcript_id "sraer114_gene_21567_tx_24"; exon_id "5_17846924_17847008_+"; exonnum "8"; txlen "2876";
5	sraer114_mid	exon	17846924	17847008	0.200838942902089	+	.	gene_id "sraer114_gene_21567"; transcript_id "sraer114_gene_21567_tx_25"; exon_id "5_17846924_17847008_+"; exonnum "8"; txlen "2512";
5	sraer114_mid	exon	17846924	17847008	0.200838942902089	+	.	gene_id "sraer114_gene_21567"; transcript_id "sraer114_gene_21567_tx_26"; exon_id "5_17846924_17847008_+"; exonnum "8"; txlen "2782";
5	sraer114_mid	exon	17846924	17847008	0.200838942902089	+	.	gene_id "sraer114_gene_21567"; transcript_id "sraer114_gene_21567_tx_27"; exon_id "5_17846924_17847008_+"; exonnum "8"; txlen "2418";
5	sraer114_mid	exon	17846924	17847008	0.197013439227764	+	.	gene_id "sraer114_gene_21567"; transcript_id "sraer114_gene_21567_tx_28"; exon_id "5_17846924_17847008_+"; exonnum "3"; txlen "1954";
5	sraer114_mid	exon	17846924	17847008	0.197013439227764	+	.	gene_id "sraer114_gene_21567"; transcript_id "sraer114_gene_21567_tx_29"; exon_id "5_17846924_17847008_+"; exonnum "3"; txlen "2004";
5	sraer114_mid	exon	17846924	17847008	0.230486596378112	+	.	gene_id "sraer114_gene_21567"; transcript_id "sraer114_gene_21567_tx_3"; exon_id "5_17846924_17847008_+"; exonnum "5"; txlen "2278";
5	sraer114_mid	exon	17846924	17847008	0.160671154321671	+	.	gene_id "sraer114_gene_21567"; transcript_id "sraer114_gene_21567_tx_30"; exon_id "5_17846924_17847008_+"; exonnum "6"; txlen "2376";
5	sraer114_mid	exon	17846924	17847008	0.160671154321671	+	.	gene_id "sraer114_gene_21567"; transcript_id "sraer114_gene_21567_tx_31"; exon_id "5_17846924_17847008_+"; exonnum "6"; txlen "2012";
5	sraer114_mid	exon	17846924	17847008	0.160671154321671	+	.	gene_id "sraer114_gene_21567"; transcript_id "sraer114_gene_21567_tx_32"; exon_id "5_17846924_17847008_+"; exonnum "6"; txlen "2426";
5	sraer114_mid	exon	17846924	17847008	0.160671154321671	+	.	gene_id "sraer114_gene_21567"; transcript_id "sraer114_gene_21567_tx_33"; exon_id "5_17846924_17847008_+"; exonnum "6"; txlen "2062";
5	sraer114_mid	exon	17846924	17847008	0.151107395135858	+	.	gene_id "sraer114_gene_21567"; transcript_id "sraer114_gene_21567_tx_34"; exon_id "5_17846924_17847008_+"; exonnum "7"; txlen "2306";
5	sraer114_mid	exon	17846924	17847008	0.1386745081943	+	.	gene_id "sraer114_gene_21567"; transcript_id "sraer114_gene_21567_tx_35"; exon_id "5_17846924_17847008_+"; exonnum "4"; txlen "1784";
5	sraer114_mid	exon	17846924	17847008	0.1386745081943	+	.	gene_id "sraer114_gene_21567"; transcript_id "sraer114_gene_21567_tx_36"; exon_id "5_17846924_17847008_+"; exonnum "6"; txlen "2234";
5	sraer114_mid	exon	17846924	17847008	0.1386745081943	+	.	gene_id "sraer114_gene_21567"; transcript_id "sraer114_gene_21567_tx_37"; exon_id "5_17846924_17847008_+"; exonnum "4"; txlen "1690";
5	sraer114_mid	exon	17846924	17847008	0.1386745081943	+	.	gene_id "sraer114_gene_21567"; transcript_id "sraer114_gene_21567_tx_38"; exon_id "5_17846924_17847008_+"; exonnum "6"; txlen "2140";
5	sraer114_mid	exon	17846924	17847008	0.227617468622368	+	.	gene_id "sraer114_gene_21567"; transcript_id "sraer114_gene_21567_tx_4"; exon_id "5_17846924_17847008_+"; exonnum "4"; txlen "1734";
5	sraer114_mid	exon	17846924	17847008	0.227617468622368	+	.	gene_id "sraer114_gene_21567"; transcript_id "sraer114_gene_21567_tx_5"; exon_id "5_17846924_17847008_+"; exonnum "4"; txlen "1640";
5	sraer114_mid	exon	17846924	17847008	0.0822483289979984	+	.	gene_id "sraer114_gene_21567"; transcript_id "sraer114_gene_21567_tx_54"; exon_id "5_17846924_17847008_+"; exonnum "11"; txlen "2423";
5	sraer114_mid	exon	17846924	17847008	0.0822483289979984	+	.	gene_id "sraer114_gene_21567"; transcript_id "sraer114_gene_21567_tx_55"; exon_id "5_17846924_17847008_+"; exonnum "11"; txlen "2329";
5	sraer114_mid	exon	17846924	17847008	0.0822483289979984	+	.	gene_id "sraer114_gene_21567"; transcript_id "sraer114_gene_21567_tx_56"; exon_id "5_17846924_17847008_+"; exonnum "11"; txlen "2473";
5	sraer114_mid	exon	17846924	17847008	0.0822483289979984	+	.	gene_id "sraer114_gene_21567"; transcript_id "sraer114_gene_21567_tx_57"; exon_id "5_17846924_17847008_+"; exonnum "11"; txlen "2379";
5	sraer114_mid	exon	17846924	17847008	0.216140957599391	+	.	gene_id "sraer114_gene_21567"; transcript_id "sraer114_gene_21567_tx_6"; exon_id "5_17846924_17847008_+"; exonnum "6"; txlen "2548";
5	sraer114_mid	exon	17846924	17847008	0.216140957599391	+	.	gene_id "sraer114_gene_21567"; transcript_id "sraer114_gene_21567_tx_7"; exon_id "5_17846924_17847008_+"; exonnum "6"; txlen "2184";
5	sraer114_mid	exon	17846924	17847008	0.216140957599391	+	.	gene_id "sraer114_gene_21567"; transcript_id "sraer114_gene_21567_tx_8"; exon_id "5_17846924_17847008_+"; exonnum "6"; txlen "2454";
5	sraer114_mid	exon	17846924	17847008	0.216140957599391	+	.	gene_id "sraer114_gene_21567"; transcript_id "sraer114_gene_21567_tx_9"; exon_id "5_17846924_17847008_+"; exonnum "6"; txlen "2090";
5	sraer114_mid	exon	17847566	17847722	0.230486596378112	+	.	gene_id "sraer114_gene_21567"; transcript_id "sraer114_gene_21567_tx_1"; exon_id "5_17847566_17847722_+"; exonnum "5"; txlen "2098";
5	sraer114_mid	exon	17847566	17847722	0.216140957599391	+	.	gene_id "sraer114_gene_21567"; transcript_id "sraer114_gene_21567_tx_10"; exon_id "5_17847566_17847722_+"; exonnum "8"; txlen "2728";
5	sraer114_mid	exon	17847566	17847722	0.207533574332159	+	.	gene_id "sraer114_gene_21567"; transcript_id "sraer114_gene_21567_tx_11"; exon_id "5_17847566_17847722_+"; exonnum "5"; txlen "2148";
5	sraer114_mid	exon	17847566	17847722	0.207533574332159	+	.	gene_id "sraer114_gene_21567"; transcript_id "sraer114_gene_21567_tx_12"; exon_id "5_17847566_17847722_+"; exonnum "5"; txlen "1784";
5	sraer114_mid	exon	17847566	17847722	0.207533574332159	+	.	gene_id "sraer114_gene_21567"; transcript_id "sraer114_gene_21567_tx_13"; exon_id "5_17847566_17847722_+"; exonnum "7"; txlen "2598";
5	sraer114_mid	exon	17847566	17847722	0.207533574332159	+	.	gene_id "sraer114_gene_21567"; transcript_id "sraer114_gene_21567_tx_14"; exon_id "5_17847566_17847722_+"; exonnum "7"; txlen "2234";
5	sraer114_mid	exon	17847566	17847722	0.207533574332159	+	.	gene_id "sraer114_gene_21567"; transcript_id "sraer114_gene_21567_tx_19"; exon_id "5_17847566_17847722_+"; exonnum "6"; txlen "2328";
5	sraer114_mid	exon	17847566	17847722	0.200838942902089	+	.	gene_id "sraer114_gene_21567"; transcript_id "sraer114_gene_21567_tx_20"; exon_id "5_17847566_17847722_+"; exonnum "9"; txlen "2826";
5	sraer114_mid	exon	17847566	17847722	0.200838942902089	+	.	gene_id "sraer114_gene_21567"; transcript_id "sraer114_gene_21567_tx_21"; exon_id "5_17847566_17847722_+"; exonnum "9"; txlen "2462";
5	sraer114_mid	exon	17847566	17847722	0.200838942902089	+	.	gene_id "sraer114_gene_21567"; transcript_id "sraer114_gene_21567_tx_24"; exon_id "5_17847566_17847722_+"; exonnum "9"; txlen "2876";
5	sraer114_mid	exon	17847566	17847722	0.200838942902089	+	.	gene_id "sraer114_gene_21567"; transcript_id "sraer114_gene_21567_tx_25"; exon_id "5_17847566_17847722_+"; exonnum "9"; txlen "2512";
5	sraer114_mid	exon	17847566	17847722	0.197013439227764	+	.	gene_id "sraer114_gene_21567"; transcript_id "sraer114_gene_21567_tx_28"; exon_id "5_17847566_17847722_+"; exonnum "4"; txlen "1954";
5	sraer114_mid	exon	17847566	17847722	0.197013439227764	+	.	gene_id "sraer114_gene_21567"; transcript_id "sraer114_gene_21567_tx_29"; exon_id "5_17847566_17847722_+"; exonnum "4"; txlen "2004";
5	sraer114_mid	exon	17847566	17847722	0.230486596378112	+	.	gene_id "sraer114_gene_21567"; transcript_id "sraer114_gene_21567_tx_3"; exon_id "5_17847566_17847722_+"; exonnum "6"; txlen "2278";
5	sraer114_mid	exon	17847566	17847722	0.160671154321671	+	.	gene_id "sraer114_gene_21567"; transcript_id "sraer114_gene_21567_tx_30"; exon_id "5_17847566_17847722_+"; exonnum "7"; txlen "2376";
5	sraer114_mid	exon	17847566	17847722	0.160671154321671	+	.	gene_id "sraer114_gene_21567"; transcript_id "sraer114_gene_21567_tx_31"; exon_id "5_17847566_17847722_+"; exonnum "7"; txlen "2012";
5	sraer114_mid	exon	17847566	17847722	0.160671154321671	+	.	gene_id "sraer114_gene_21567"; transcript_id "sraer114_gene_21567_tx_32"; exon_id "5_17847566_17847722_+"; exonnum "7"; txlen "2426";
5	sraer114_mid	exon	17847566	17847722	0.160671154321671	+	.	gene_id "sraer114_gene_21567"; transcript_id "sraer114_gene_21567_tx_33"; exon_id "5_17847566_17847722_+"; exonnum "7"; txlen "2062";
5	sraer114_mid	exon	17847566	17847722	0.151107395135858	+	.	gene_id "sraer114_gene_21567"; transcript_id "sraer114_gene_21567_tx_34"; exon_id "5_17847566_17847722_+"; exonnum "8"; txlen "2306";
5	sraer114_mid	exon	17847566	17847722	0.1386745081943	+	.	gene_id "sraer114_gene_21567"; transcript_id "sraer114_gene_21567_tx_35"; exon_id "5_17847566_17847722_+"; exonnum "5"; txlen "1784";
5	sraer114_mid	exon	17847566	17847722	0.1386745081943	+	.	gene_id "sraer114_gene_21567"; transcript_id "sraer114_gene_21567_tx_36"; exon_id "5_17847566_17847722_+"; exonnum "7"; txlen "2234";
5	sraer114_mid	exon	17847566	17847722	0.227617468622368	+	.	gene_id "sraer114_gene_21567"; transcript_id "sraer114_gene_21567_tx_4"; exon_id "5_17847566_17847722_+"; exonnum "5"; txlen "1734";
5	sraer114_mid	exon	17847566	17847722	0.119546989822672	+	.	gene_id "sraer114_gene_21567"; transcript_id "sraer114_gene_21567_tx_41"; exon_id "5_17847566_17847722_+"; exonnum "5"; txlen "2118";
5	sraer114_mid	exon	17847566	17847722	0.119546989822672	+	.	gene_id "sraer114_gene_21567"; transcript_id "sraer114_gene_21567_tx_42"; exon_id "5_17847566_17847722_+"; exonnum "5"; txlen "1754";
5	sraer114_mid	exon	17847566	17847722	0.119546989822672	+	.	gene_id "sraer114_gene_21567"; transcript_id "sraer114_gene_21567_tx_43"; exon_id "5_17847566_17847722_+"; exonnum "7"; txlen "2568";
5	sraer114_mid	exon	17847566	17847722	0.119546989822672	+	.	gene_id "sraer114_gene_21567"; transcript_id "sraer114_gene_21567_tx_44"; exon_id "5_17847566_17847722_+"; exonnum "7"; txlen "2204";
5	sraer114_mid	exon	17847566	17847722	0.119546989822672	+	.	gene_id "sraer114_gene_21567"; transcript_id "sraer114_gene_21567_tx_47"; exon_id "5_17847566_17847722_+"; exonnum "5"; txlen "2168";
5	sraer114_mid	exon	17847566	17847722	0.119546989822672	+	.	gene_id "sraer114_gene_21567"; transcript_id "sraer114_gene_21567_tx_48"; exon_id "5_17847566_17847722_+"; exonnum "5"; txlen "1804";
5	sraer114_mid	exon	17847566	17847722	0.119546989822672	+	.	gene_id "sraer114_gene_21567"; transcript_id "sraer114_gene_21567_tx_49"; exon_id "5_17847566_17847722_+"; exonnum "5"; txlen "1804";
5	sraer114_mid	exon	17847566	17847722	0.0822483289979984	+	.	gene_id "sraer114_gene_21567"; transcript_id "sraer114_gene_21567_tx_54"; exon_id "5_17847566_17847722_+"; exonnum "12"; txlen "2423";
5	sraer114_mid	exon	17847566	17847722	0.0822483289979984	+	.	gene_id "sraer114_gene_21567"; transcript_id "sraer114_gene_21567_tx_56"; exon_id "5_17847566_17847722_+"; exonnum "12"; txlen "2473";
5	sraer114_mid	exon	17847566	17847722	0.216140957599391	+	.	gene_id "sraer114_gene_21567"; transcript_id "sraer114_gene_21567_tx_6"; exon_id "5_17847566_17847722_+"; exonnum "7"; txlen "2548";
5	sraer114_mid	exon	17847566	17847722	0.216140957599391	+	.	gene_id "sraer114_gene_21567"; transcript_id "sraer114_gene_21567_tx_7"; exon_id "5_17847566_17847722_+"; exonnum "7"; txlen "2184";
5	sraer114_mid	exon	17847660	17847722	0.207533574332159	+	.	gene_id "sraer114_gene_21567"; transcript_id "sraer114_gene_21567_tx_15"; exon_id "5_17847660_17847722_+"; exonnum "5"; txlen "2054";
5	sraer114_mid	exon	17847660	17847722	0.207533574332159	+	.	gene_id "sraer114_gene_21567"; transcript_id "sraer114_gene_21567_tx_16"; exon_id "5_17847660_17847722_+"; exonnum "5"; txlen "1690";
5	sraer114_mid	exon	17847660	17847722	0.207533574332159	+	.	gene_id "sraer114_gene_21567"; transcript_id "sraer114_gene_21567_tx_17"; exon_id "5_17847660_17847722_+"; exonnum "7"; txlen "2504";
5	sraer114_mid	exon	17847660	17847722	0.207533574332159	+	.	gene_id "sraer114_gene_21567"; transcript_id "sraer114_gene_21567_tx_18"; exon_id "5_17847660_17847722_+"; exonnum "7"; txlen "2140";
5	sraer114_mid	exon	17847660	17847722	0.230486596378112	+	.	gene_id "sraer114_gene_21567"; transcript_id "sraer114_gene_21567_tx_2"; exon_id "5_17847660_17847722_+"; exonnum "5"; txlen "2004";
5	sraer114_mid	exon	17847660	17847722	0.200838942902089	+	.	gene_id "sraer114_gene_21567"; transcript_id "sraer114_gene_21567_tx_22"; exon_id "5_17847660_17847722_+"; exonnum "9"; txlen "2732";
5	sraer114_mid	exon	17847660	17847722	0.200838942902089	+	.	gene_id "sraer114_gene_21567"; transcript_id "sraer114_gene_21567_tx_23"; exon_id "5_17847660_17847722_+"; exonnum "9"; txlen "2368";
5	sraer114_mid	exon	17847660	17847722	0.200838942902089	+	.	gene_id "sraer114_gene_21567"; transcript_id "sraer114_gene_21567_tx_26"; exon_id "5_17847660_17847722_+"; exonnum "9"; txlen "2782";
5	sraer114_mid	exon	17847660	17847722	0.200838942902089	+	.	gene_id "sraer114_gene_21567"; transcript_id "sraer114_gene_21567_tx_27"; exon_id "5_17847660_17847722_+"; exonnum "9"; txlen "2418";
5	sraer114_mid	exon	17847660	17847722	0.1386745081943	+	.	gene_id "sraer114_gene_21567"; transcript_id "sraer114_gene_21567_tx_37"; exon_id "5_17847660_17847722_+"; exonnum "5"; txlen "1690";
5	sraer114_mid	exon	17847660	17847722	0.1386745081943	+	.	gene_id "sraer114_gene_21567"; transcript_id "sraer114_gene_21567_tx_38"; exon_id "5_17847660_17847722_+"; exonnum "7"; txlen "2140";
5	sraer114_mid	exon	17847660	17847722	0.119546989822672	+	.	gene_id "sraer114_gene_21567"; transcript_id "sraer114_gene_21567_tx_45"; exon_id "5_17847660_17847722_+"; exonnum "5"; txlen "1660";
5	sraer114_mid	exon	17847660	17847722	0.119546989822672	+	.	gene_id "sraer114_gene_21567"; transcript_id "sraer114_gene_21567_tx_46"; exon_id "5_17847660_17847722_+"; exonnum "7"; txlen "2110";
5	sraer114_mid	exon	17847660	17847722	0.227617468622368	+	.	gene_id "sraer114_gene_21567"; transcript_id "sraer114_gene_21567_tx_5"; exon_id "5_17847660_17847722_+"; exonnum "5"; txlen "1640";
5	sraer114_mid	exon	17847660	17847722	0.119546989822672	+	.	gene_id "sraer114_gene_21567"; transcript_id "sraer114_gene_21567_tx_50"; exon_id "5_17847660_17847722_+"; exonnum "5"; txlen "1710";
5	sraer114_mid	exon	17847660	17847722	0.0822483289979984	+	.	gene_id "sraer114_gene_21567"; transcript_id "sraer114_gene_21567_tx_55"; exon_id "5_17847660_17847722_+"; exonnum "12"; txlen "2329";
5	sraer114_mid	exon	17847660	17847722	0.0822483289979984	+	.	gene_id "sraer114_gene_21567"; transcript_id "sraer114_gene_21567_tx_57"; exon_id "5_17847660_17847722_+"; exonnum "12"; txlen "2379";
5	sraer114_mid	exon	17847660	17847722	0.216140957599391	+	.	gene_id "sraer114_gene_21567"; transcript_id "sraer114_gene_21567_tx_8"; exon_id "5_17847660_17847722_+"; exonnum "7"; txlen "2454";
5	sraer114_mid	exon	17847660	17847722	0.216140957599391	+	.	gene_id "sraer114_gene_21567"; transcript_id "sraer114_gene_21567_tx_9"; exon_id "5_17847660_17847722_+"; exonnum "7"; txlen "2090";
5	sraer114_mid	exon	17850309	17850439	0.207533574332159	+	.	gene_id "sraer114_gene_21567"; transcript_id "sraer114_gene_21567_tx_11"; exon_id "5_17850309_17850439_+"; exonnum "6"; txlen "2148";
5	sraer114_mid	exon	17850309	17850439	0.207533574332159	+	.	gene_id "sraer114_gene_21567"; transcript_id "sraer114_gene_21567_tx_12"; exon_id "5_17850309_17850439_+"; exonnum "6"; txlen "1784";
5	sraer114_mid	exon	17850309	17850439	0.207533574332159	+	.	gene_id "sraer114_gene_21567"; transcript_id "sraer114_gene_21567_tx_13"; exon_id "5_17850309_17850439_+"; exonnum "8"; txlen "2598";
5	sraer114_mid	exon	17850309	17850439	0.207533574332159	+	.	gene_id "sraer114_gene_21567"; transcript_id "sraer114_gene_21567_tx_14"; exon_id "5_17850309_17850439_+"; exonnum "8"; txlen "2234";
5	sraer114_mid	exon	17850309	17850439	0.207533574332159	+	.	gene_id "sraer114_gene_21567"; transcript_id "sraer114_gene_21567_tx_15"; exon_id "5_17850309_17850439_+"; exonnum "6"; txlen "2054";
5	sraer114_mid	exon	17850309	17850439	0.207533574332159	+	.	gene_id "sraer114_gene_21567"; transcript_id "sraer114_gene_21567_tx_16"; exon_id "5_17850309_17850439_+"; exonnum "6"; txlen "1690";
5	sraer114_mid	exon	17850309	17850439	0.207533574332159	+	.	gene_id "sraer114_gene_21567"; transcript_id "sraer114_gene_21567_tx_17"; exon_id "5_17850309_17850439_+"; exonnum "8"; txlen "2504";
5	sraer114_mid	exon	17850309	17850439	0.207533574332159	+	.	gene_id "sraer114_gene_21567"; transcript_id "sraer114_gene_21567_tx_18"; exon_id "5_17850309_17850439_+"; exonnum "8"; txlen "2140";
5	sraer114_mid	exon	17850309	17850439	0.207533574332159	+	.	gene_id "sraer114_gene_21567"; transcript_id "sraer114_gene_21567_tx_19"; exon_id "5_17850309_17850439_+"; exonnum "7"; txlen "2328";
5	sraer114_mid	exon	17850309	17850439	0.200838942902089	+	.	gene_id "sraer114_gene_21567"; transcript_id "sraer114_gene_21567_tx_24"; exon_id "5_17850309_17850439_+"; exonnum "10"; txlen "2876";
5	sraer114_mid	exon	17850309	17850439	0.200838942902089	+	.	gene_id "sraer114_gene_21567"; transcript_id "sraer114_gene_21567_tx_25"; exon_id "5_17850309_17850439_+"; exonnum "10"; txlen "2512";
5	sraer114_mid	exon	17850309	17850439	0.200838942902089	+	.	gene_id "sraer114_gene_21567"; transcript_id "sraer114_gene_21567_tx_26"; exon_id "5_17850309_17850439_+"; exonnum "10"; txlen "2782";
5	sraer114_mid	exon	17850309	17850439	0.200838942902089	+	.	gene_id "sraer114_gene_21567"; transcript_id "sraer114_gene_21567_tx_27"; exon_id "5_17850309_17850439_+"; exonnum "10"; txlen "2418";
5	sraer114_mid	exon	17850309	17850439	0.197013439227764	+	.	gene_id "sraer114_gene_21567"; transcript_id "sraer114_gene_21567_tx_29"; exon_id "5_17850309_17850439_+"; exonnum "5"; txlen "2004";
5	sraer114_mid	exon	17850309	17850439	0.160671154321671	+	.	gene_id "sraer114_gene_21567"; transcript_id "sraer114_gene_21567_tx_32"; exon_id "5_17850309_17850439_+"; exonnum "8"; txlen "2426";
5	sraer114_mid	exon	17850309	17850439	0.160671154321671	+	.	gene_id "sraer114_gene_21567"; transcript_id "sraer114_gene_21567_tx_33"; exon_id "5_17850309_17850439_+"; exonnum "8"; txlen "2062";
5	sraer114_mid	exon	17850309	17850439	0.119546989822672	+	.	gene_id "sraer114_gene_21567"; transcript_id "sraer114_gene_21567_tx_47"; exon_id "5_17850309_17850439_+"; exonnum "6"; txlen "2168";
5	sraer114_mid	exon	17850309	17850439	0.119546989822672	+	.	gene_id "sraer114_gene_21567"; transcript_id "sraer114_gene_21567_tx_48"; exon_id "5_17850309_17850439_+"; exonnum "6"; txlen "1804";
5	sraer114_mid	exon	17850309	17850439	0.119546989822672	+	.	gene_id "sraer114_gene_21567"; transcript_id "sraer114_gene_21567_tx_50"; exon_id "5_17850309_17850439_+"; exonnum "6"; txlen "1710";
5	sraer114_mid	exon	17850309	17850439	0.0822483289979984	+	.	gene_id "sraer114_gene_21567"; transcript_id "sraer114_gene_21567_tx_56"; exon_id "5_17850309_17850439_+"; exonnum "13"; txlen "2473";
5	sraer114_mid	exon	17850309	17850439	0.0822483289979984	+	.	gene_id "sraer114_gene_21567"; transcript_id "sraer114_gene_21567_tx_57"; exon_id "5_17850309_17850439_+"; exonnum "13"; txlen "2379";
5	sraer114_mid	exon	17850359	17850439	0.230486596378112	+	.	gene_id "sraer114_gene_21567"; transcript_id "sraer114_gene_21567_tx_1"; exon_id "5_17850359_17850439_+"; exonnum "6"; txlen "2098";
5	sraer114_mid	exon	17850359	17850439	0.216140957599391	+	.	gene_id "sraer114_gene_21567"; transcript_id "sraer114_gene_21567_tx_10"; exon_id "5_17850359_17850439_+"; exonnum "9"; txlen "2728";
5	sraer114_mid	exon	17850359	17850439	0.230486596378112	+	.	gene_id "sraer114_gene_21567"; transcript_id "sraer114_gene_21567_tx_2"; exon_id "5_17850359_17850439_+"; exonnum "6"; txlen "2004";
5	sraer114_mid	exon	17850359	17850439	0.200838942902089	+	.	gene_id "sraer114_gene_21567"; transcript_id "sraer114_gene_21567_tx_20"; exon_id "5_17850359_17850439_+"; exonnum "10"; txlen "2826";
5	sraer114_mid	exon	17850359	17850439	0.200838942902089	+	.	gene_id "sraer114_gene_21567"; transcript_id "sraer114_gene_21567_tx_21"; exon_id "5_17850359_17850439_+"; exonnum "10"; txlen "2462";
5	sraer114_mid	exon	17850359	17850439	0.200838942902089	+	.	gene_id "sraer114_gene_21567"; transcript_id "sraer114_gene_21567_tx_22"; exon_id "5_17850359_17850439_+"; exonnum "10"; txlen "2732";
5	sraer114_mid	exon	17850359	17850439	0.200838942902089	+	.	gene_id "sraer114_gene_21567"; transcript_id "sraer114_gene_21567_tx_23"; exon_id "5_17850359_17850439_+"; exonnum "10"; txlen "2368";
5	sraer114_mid	exon	17850359	17850439	0.197013439227764	+	.	gene_id "sraer114_gene_21567"; transcript_id "sraer114_gene_21567_tx_28"; exon_id "5_17850359_17850439_+"; exonnum "5"; txlen "1954";
5	sraer114_mid	exon	17850359	17850439	0.230486596378112	+	.	gene_id "sraer114_gene_21567"; transcript_id "sraer114_gene_21567_tx_3"; exon_id "5_17850359_17850439_+"; exonnum "7"; txlen "2278";
5	sraer114_mid	exon	17850359	17850439	0.160671154321671	+	.	gene_id "sraer114_gene_21567"; transcript_id "sraer114_gene_21567_tx_30"; exon_id "5_17850359_17850439_+"; exonnum "8"; txlen "2376";
5	sraer114_mid	exon	17850359	17850439	0.160671154321671	+	.	gene_id "sraer114_gene_21567"; transcript_id "sraer114_gene_21567_tx_31"; exon_id "5_17850359_17850439_+"; exonnum "8"; txlen "2012";
5	sraer114_mid	exon	17850359	17850439	0.151107395135858	+	.	gene_id "sraer114_gene_21567"; transcript_id "sraer114_gene_21567_tx_34"; exon_id "5_17850359_17850439_+"; exonnum "9"; txlen "2306";
5	sraer114_mid	exon	17850359	17850439	0.227617468622368	+	.	gene_id "sraer114_gene_21567"; transcript_id "sraer114_gene_21567_tx_4"; exon_id "5_17850359_17850439_+"; exonnum "6"; txlen "1734";
5	sraer114_mid	exon	17850359	17850439	0.119546989822672	+	.	gene_id "sraer114_gene_21567"; transcript_id "sraer114_gene_21567_tx_41"; exon_id "5_17850359_17850439_+"; exonnum "6"; txlen "2118";
5	sraer114_mid	exon	17850359	17850439	0.119546989822672	+	.	gene_id "sraer114_gene_21567"; transcript_id "sraer114_gene_21567_tx_42"; exon_id "5_17850359_17850439_+"; exonnum "6"; txlen "1754";
5	sraer114_mid	exon	17850359	17850439	0.119546989822672	+	.	gene_id "sraer114_gene_21567"; transcript_id "sraer114_gene_21567_tx_43"; exon_id "5_17850359_17850439_+"; exonnum "8"; txlen "2568";
5	sraer114_mid	exon	17850359	17850439	0.119546989822672	+	.	gene_id "sraer114_gene_21567"; transcript_id "sraer114_gene_21567_tx_44"; exon_id "5_17850359_17850439_+"; exonnum "8"; txlen "2204";
5	sraer114_mid	exon	17850359	17850439	0.119546989822672	+	.	gene_id "sraer114_gene_21567"; transcript_id "sraer114_gene_21567_tx_45"; exon_id "5_17850359_17850439_+"; exonnum "6"; txlen "1660";
5	sraer114_mid	exon	17850359	17850439	0.119546989822672	+	.	gene_id "sraer114_gene_21567"; transcript_id "sraer114_gene_21567_tx_46"; exon_id "5_17850359_17850439_+"; exonnum "8"; txlen "2110";
5	sraer114_mid	exon	17850359	17850439	0.227617468622368	+	.	gene_id "sraer114_gene_21567"; transcript_id "sraer114_gene_21567_tx_5"; exon_id "5_17850359_17850439_+"; exonnum "6"; txlen "1640";
5	sraer114_mid	exon	17850359	17850439	0.0822483289979984	+	.	gene_id "sraer114_gene_21567"; transcript_id "sraer114_gene_21567_tx_54"; exon_id "5_17850359_17850439_+"; exonnum "13"; txlen "2423";
5	sraer114_mid	exon	17850359	17850439	0.0822483289979984	+	.	gene_id "sraer114_gene_21567"; transcript_id "sraer114_gene_21567_tx_55"; exon_id "5_17850359_17850439_+"; exonnum "13"; txlen "2329";
5	sraer114_mid	exon	17850359	17850439	0.216140957599391	+	.	gene_id "sraer114_gene_21567"; transcript_id "sraer114_gene_21567_tx_6"; exon_id "5_17850359_17850439_+"; exonnum "8"; txlen "2548";
5	sraer114_mid	exon	17850359	17850439	0.216140957599391	+	.	gene_id "sraer114_gene_21567"; transcript_id "sraer114_gene_21567_tx_7"; exon_id "5_17850359_17850439_+"; exonnum "8"; txlen "2184";
5	sraer114_mid	exon	17850359	17850439	0.216140957599391	+	.	gene_id "sraer114_gene_21567"; transcript_id "sraer114_gene_21567_tx_8"; exon_id "5_17850359_17850439_+"; exonnum "8"; txlen "2454";
5	sraer114_mid	exon	17850359	17850439	0.216140957599391	+	.	gene_id "sraer114_gene_21567"; transcript_id "sraer114_gene_21567_tx_9"; exon_id "5_17850359_17850439_+"; exonnum "8"; txlen "2090";
5	sraer114_mid	exon	17851214	17851446	0.230486596378112	+	.	gene_id "sraer114_gene_21567"; transcript_id "sraer114_gene_21567_tx_1"; exon_id "5_17851214_17851446_+"; exonnum "7"; txlen "2098";
5	sraer114_mid	exon	17851214	17851446	0.216140957599391	+	.	gene_id "sraer114_gene_21567"; transcript_id "sraer114_gene_21567_tx_10"; exon_id "5_17851214_17851446_+"; exonnum "10"; txlen "2728";
5	sraer114_mid	exon	17851214	17851446	0.207533574332159	+	.	gene_id "sraer114_gene_21567"; transcript_id "sraer114_gene_21567_tx_11"; exon_id "5_17851214_17851446_+"; exonnum "7"; txlen "2148";
5	sraer114_mid	exon	17851214	17851446	0.207533574332159	+	.	gene_id "sraer114_gene_21567"; transcript_id "sraer114_gene_21567_tx_12"; exon_id "5_17851214_17851446_+"; exonnum "7"; txlen "1784";
5	sraer114_mid	exon	17851214	17851446	0.207533574332159	+	.	gene_id "sraer114_gene_21567"; transcript_id "sraer114_gene_21567_tx_13"; exon_id "5_17851214_17851446_+"; exonnum "9"; txlen "2598";
5	sraer114_mid	exon	17851214	17851446	0.207533574332159	+	.	gene_id "sraer114_gene_21567"; transcript_id "sraer114_gene_21567_tx_14"; exon_id "5_17851214_17851446_+"; exonnum "9"; txlen "2234";
5	sraer114_mid	exon	17851214	17851446	0.207533574332159	+	.	gene_id "sraer114_gene_21567"; transcript_id "sraer114_gene_21567_tx_15"; exon_id "5_17851214_17851446_+"; exonnum "7"; txlen "2054";
5	sraer114_mid	exon	17851214	17851446	0.207533574332159	+	.	gene_id "sraer114_gene_21567"; transcript_id "sraer114_gene_21567_tx_16"; exon_id "5_17851214_17851446_+"; exonnum "7"; txlen "1690";
5	sraer114_mid	exon	17851214	17851446	0.207533574332159	+	.	gene_id "sraer114_gene_21567"; transcript_id "sraer114_gene_21567_tx_17"; exon_id "5_17851214_17851446_+"; exonnum "9"; txlen "2504";
5	sraer114_mid	exon	17851214	17851446	0.207533574332159	+	.	gene_id "sraer114_gene_21567"; transcript_id "sraer114_gene_21567_tx_18"; exon_id "5_17851214_17851446_+"; exonnum "9"; txlen "2140";
5	sraer114_mid	exon	17851214	17851446	0.207533574332159	+	.	gene_id "sraer114_gene_21567"; transcript_id "sraer114_gene_21567_tx_19"; exon_id "5_17851214_17851446_+"; exonnum "8"; txlen "2328";
5	sraer114_mid	exon	17851214	17851446	0.230486596378112	+	.	gene_id "sraer114_gene_21567"; transcript_id "sraer114_gene_21567_tx_2"; exon_id "5_17851214_17851446_+"; exonnum "7"; txlen "2004";
5	sraer114_mid	exon	17851214	17851446	0.200838942902089	+	.	gene_id "sraer114_gene_21567"; transcript_id "sraer114_gene_21567_tx_20"; exon_id "5_17851214_17851446_+"; exonnum "11"; txlen "2826";
5	sraer114_mid	exon	17851214	17851446	0.200838942902089	+	.	gene_id "sraer114_gene_21567"; transcript_id "sraer114_gene_21567_tx_21"; exon_id "5_17851214_17851446_+"; exonnum "11"; txlen "2462";
5	sraer114_mid	exon	17851214	17851446	0.200838942902089	+	.	gene_id "sraer114_gene_21567"; transcript_id "sraer114_gene_21567_tx_22"; exon_id "5_17851214_17851446_+"; exonnum "11"; txlen "2732";
5	sraer114_mid	exon	17851214	17851446	0.200838942902089	+	.	gene_id "sraer114_gene_21567"; transcript_id "sraer114_gene_21567_tx_23"; exon_id "5_17851214_17851446_+"; exonnum "11"; txlen "2368";
5	sraer114_mid	exon	17851214	17851446	0.200838942902089	+	.	gene_id "sraer114_gene_21567"; transcript_id "sraer114_gene_21567_tx_24"; exon_id "5_17851214_17851446_+"; exonnum "11"; txlen "2876";
5	sraer114_mid	exon	17851214	17851446	0.200838942902089	+	.	gene_id "sraer114_gene_21567"; transcript_id "sraer114_gene_21567_tx_25"; exon_id "5_17851214_17851446_+"; exonnum "11"; txlen "2512";
5	sraer114_mid	exon	17851214	17851446	0.200838942902089	+	.	gene_id "sraer114_gene_21567"; transcript_id "sraer114_gene_21567_tx_26"; exon_id "5_17851214_17851446_+"; exonnum "11"; txlen "2782";
5	sraer114_mid	exon	17851214	17851446	0.200838942902089	+	.	gene_id "sraer114_gene_21567"; transcript_id "sraer114_gene_21567_tx_27"; exon_id "5_17851214_17851446_+"; exonnum "11"; txlen "2418";
5	sraer114_mid	exon	17851214	17851446	0.197013439227764	+	.	gene_id "sraer114_gene_21567"; transcript_id "sraer114_gene_21567_tx_28"; exon_id "5_17851214_17851446_+"; exonnum "6"; txlen "1954";
5	sraer114_mid	exon	17851214	17851446	0.197013439227764	+	.	gene_id "sraer114_gene_21567"; transcript_id "sraer114_gene_21567_tx_29"; exon_id "5_17851214_17851446_+"; exonnum "6"; txlen "2004";
5	sraer114_mid	exon	17851214	17851446	0.230486596378112	+	.	gene_id "sraer114_gene_21567"; transcript_id "sraer114_gene_21567_tx_3"; exon_id "5_17851214_17851446_+"; exonnum "8"; txlen "2278";
5	sraer114_mid	exon	17851214	17851446	0.160671154321671	+	.	gene_id "sraer114_gene_21567"; transcript_id "sraer114_gene_21567_tx_30"; exon_id "5_17851214_17851446_+"; exonnum "9"; txlen "2376";
5	sraer114_mid	exon	17851214	17851446	0.160671154321671	+	.	gene_id "sraer114_gene_21567"; transcript_id "sraer114_gene_21567_tx_31"; exon_id "5_17851214_17851446_+"; exonnum "9"; txlen "2012";
5	sraer114_mid	exon	17851214	17851446	0.160671154321671	+	.	gene_id "sraer114_gene_21567"; transcript_id "sraer114_gene_21567_tx_32"; exon_id "5_17851214_17851446_+"; exonnum "9"; txlen "2426";
5	sraer114_mid	exon	17851214	17851446	0.160671154321671	+	.	gene_id "sraer114_gene_21567"; transcript_id "sraer114_gene_21567_tx_33"; exon_id "5_17851214_17851446_+"; exonnum "9"; txlen "2062";
5	sraer114_mid	exon	17851214	17851446	0.151107395135858	+	.	gene_id "sraer114_gene_21567"; transcript_id "sraer114_gene_21567_tx_34"; exon_id "5_17851214_17851446_+"; exonnum "10"; txlen "2306";
5	sraer114_mid	exon	17851214	17851446	0.227617468622368	+	.	gene_id "sraer114_gene_21567"; transcript_id "sraer114_gene_21567_tx_4"; exon_id "5_17851214_17851446_+"; exonnum "7"; txlen "1734";
5	sraer114_mid	exon	17851214	17851446	0.119546989822672	+	.	gene_id "sraer114_gene_21567"; transcript_id "sraer114_gene_21567_tx_41"; exon_id "5_17851214_17851446_+"; exonnum "7"; txlen "2118";
5	sraer114_mid	exon	17851214	17851446	0.119546989822672	+	.	gene_id "sraer114_gene_21567"; transcript_id "sraer114_gene_21567_tx_42"; exon_id "5_17851214_17851446_+"; exonnum "7"; txlen "1754";
5	sraer114_mid	exon	17851214	17851446	0.119546989822672	+	.	gene_id "sraer114_gene_21567"; transcript_id "sraer114_gene_21567_tx_43"; exon_id "5_17851214_17851446_+"; exonnum "9"; txlen "2568";
5	sraer114_mid	exon	17851214	17851446	0.119546989822672	+	.	gene_id "sraer114_gene_21567"; transcript_id "sraer114_gene_21567_tx_44"; exon_id "5_17851214_17851446_+"; exonnum "9"; txlen "2204";
5	sraer114_mid	exon	17851214	17851446	0.119546989822672	+	.	gene_id "sraer114_gene_21567"; transcript_id "sraer114_gene_21567_tx_45"; exon_id "5_17851214_17851446_+"; exonnum "7"; txlen "1660";
5	sraer114_mid	exon	17851214	17851446	0.119546989822672	+	.	gene_id "sraer114_gene_21567"; transcript_id "sraer114_gene_21567_tx_46"; exon_id "5_17851214_17851446_+"; exonnum "9"; txlen "2110";
5	sraer114_mid	exon	17851214	17851446	0.119546989822672	+	.	gene_id "sraer114_gene_21567"; transcript_id "sraer114_gene_21567_tx_47"; exon_id "5_17851214_17851446_+"; exonnum "7"; txlen "2168";
5	sraer114_mid	exon	17851214	17851446	0.119546989822672	+	.	gene_id "sraer114_gene_21567"; transcript_id "sraer114_gene_21567_tx_48"; exon_id "5_17851214_17851446_+"; exonnum "7"; txlen "1804";
5	sraer114_mid	exon	17851214	17851446	0.227617468622368	+	.	gene_id "sraer114_gene_21567"; transcript_id "sraer114_gene_21567_tx_5"; exon_id "5_17851214_17851446_+"; exonnum "7"; txlen "1640";
5	sraer114_mid	exon	17851214	17851446	0.119546989822672	+	.	gene_id "sraer114_gene_21567"; transcript_id "sraer114_gene_21567_tx_50"; exon_id "5_17851214_17851446_+"; exonnum "7"; txlen "1710";
5	sraer114_mid	exon	17851214	17851446	0.0822483289979984	+	.	gene_id "sraer114_gene_21567"; transcript_id "sraer114_gene_21567_tx_54"; exon_id "5_17851214_17851446_+"; exonnum "14"; txlen "2423";
5	sraer114_mid	exon	17851214	17851446	0.0822483289979984	+	.	gene_id "sraer114_gene_21567"; transcript_id "sraer114_gene_21567_tx_55"; exon_id "5_17851214_17851446_+"; exonnum "14"; txlen "2329";
5	sraer114_mid	exon	17851214	17851446	0.0822483289979984	+	.	gene_id "sraer114_gene_21567"; transcript_id "sraer114_gene_21567_tx_56"; exon_id "5_17851214_17851446_+"; exonnum "14"; txlen "2473";
5	sraer114_mid	exon	17851214	17851446	0.0822483289979984	+	.	gene_id "sraer114_gene_21567"; transcript_id "sraer114_gene_21567_tx_57"; exon_id "5_17851214_17851446_+"; exonnum "14"; txlen "2379";
5	sraer114_mid	exon	17851214	17851446	0.216140957599391	+	.	gene_id "sraer114_gene_21567"; transcript_id "sraer114_gene_21567_tx_6"; exon_id "5_17851214_17851446_+"; exonnum "9"; txlen "2548";
5	sraer114_mid	exon	17851214	17851446	0.216140957599391	+	.	gene_id "sraer114_gene_21567"; transcript_id "sraer114_gene_21567_tx_7"; exon_id "5_17851214_17851446_+"; exonnum "9"; txlen "2184";
5	sraer114_mid	exon	17851214	17851446	0.216140957599391	+	.	gene_id "sraer114_gene_21567"; transcript_id "sraer114_gene_21567_tx_8"; exon_id "5_17851214_17851446_+"; exonnum "9"; txlen "2454";
5	sraer114_mid	exon	17851214	17851446	0.216140957599391	+	.	gene_id "sraer114_gene_21567"; transcript_id "sraer114_gene_21567_tx_9"; exon_id "5_17851214_17851446_+"; exonnum "9"; txlen "2090";
5	sraer114_ss	exon	17890515	17891188	0.207533574332159	+	.	gene_id "sraer114_gene_21567"; transcript_id "sraer114_gene_21567_tx_12"; exon_id "5_17890515_17891188_+"; exonnum "8"; txlen "1784";
5	sraer114_ss	exon	17890515	17891188	0.207533574332159	+	.	gene_id "sraer114_gene_21567"; transcript_id "sraer114_gene_21567_tx_14"; exon_id "5_17890515_17891188_+"; exonnum "10"; txlen "2234";
5	sraer114_ss	exon	17890515	17891188	0.207533574332159	+	.	gene_id "sraer114_gene_21567"; transcript_id "sraer114_gene_21567_tx_16"; exon_id "5_17890515_17891188_+"; exonnum "8"; txlen "1690";
5	sraer114_ss	exon	17890515	17891188	0.207533574332159	+	.	gene_id "sraer114_gene_21567"; transcript_id "sraer114_gene_21567_tx_18"; exon_id "5_17890515_17891188_+"; exonnum "10"; txlen "2140";
5	sraer114_ss	exon	17890515	17891188	0.200838942902089	+	.	gene_id "sraer114_gene_21567"; transcript_id "sraer114_gene_21567_tx_21"; exon_id "5_17890515_17891188_+"; exonnum "12"; txlen "2462";
5	sraer114_ss	exon	17890515	17891188	0.200838942902089	+	.	gene_id "sraer114_gene_21567"; transcript_id "sraer114_gene_21567_tx_23"; exon_id "5_17890515_17891188_+"; exonnum "12"; txlen "2368";
5	sraer114_ss	exon	17890515	17891188	0.200838942902089	+	.	gene_id "sraer114_gene_21567"; transcript_id "sraer114_gene_21567_tx_25"; exon_id "5_17890515_17891188_+"; exonnum "12"; txlen "2512";
5	sraer114_ss	exon	17890515	17891188	0.200838942902089	+	.	gene_id "sraer114_gene_21567"; transcript_id "sraer114_gene_21567_tx_27"; exon_id "5_17890515_17891188_+"; exonnum "12"; txlen "2418";
5	sraer114_ss	exon	17890515	17891188	0.160671154321671	+	.	gene_id "sraer114_gene_21567"; transcript_id "sraer114_gene_21567_tx_31"; exon_id "5_17890515_17891188_+"; exonnum "10"; txlen "2012";
5	sraer114_ss	exon	17890515	17891188	0.160671154321671	+	.	gene_id "sraer114_gene_21567"; transcript_id "sraer114_gene_21567_tx_33"; exon_id "5_17890515_17891188_+"; exonnum "10"; txlen "2062";
5	sraer114_ss	exon	17890515	17891188	0.151107395135858	+	.	gene_id "sraer114_gene_21567"; transcript_id "sraer114_gene_21567_tx_34"; exon_id "5_17890515_17891188_+"; exonnum "11"; txlen "2306";
5	sraer114_ss	exon	17890515	17891188	0.227617468622368	+	.	gene_id "sraer114_gene_21567"; transcript_id "sraer114_gene_21567_tx_4"; exon_id "5_17890515_17891188_+"; exonnum "8"; txlen "1734";
5	sraer114_ss	exon	17890515	17891188	0.119546989822672	+	.	gene_id "sraer114_gene_21567"; transcript_id "sraer114_gene_21567_tx_42"; exon_id "5_17890515_17891188_+"; exonnum "8"; txlen "1754";
5	sraer114_ss	exon	17890515	17891188	0.119546989822672	+	.	gene_id "sraer114_gene_21567"; transcript_id "sraer114_gene_21567_tx_44"; exon_id "5_17890515_17891188_+"; exonnum "10"; txlen "2204";
5	sraer114_ss	exon	17890515	17891188	0.119546989822672	+	.	gene_id "sraer114_gene_21567"; transcript_id "sraer114_gene_21567_tx_45"; exon_id "5_17890515_17891188_+"; exonnum "8"; txlen "1660";
5	sraer114_ss	exon	17890515	17891188	0.119546989822672	+	.	gene_id "sraer114_gene_21567"; transcript_id "sraer114_gene_21567_tx_46"; exon_id "5_17890515_17891188_+"; exonnum "10"; txlen "2110";
5	sraer114_ss	exon	17890515	17891188	0.119546989822672	+	.	gene_id "sraer114_gene_21567"; transcript_id "sraer114_gene_21567_tx_48"; exon_id "5_17890515_17891188_+"; exonnum "8"; txlen "1804";
5	sraer114_ss	exon	17890515	17891188	0.227617468622368	+	.	gene_id "sraer114_gene_21567"; transcript_id "sraer114_gene_21567_tx_5"; exon_id "5_17890515_17891188_+"; exonnum "8"; txlen "1640";
5	sraer114_ss	exon	17890515	17891188	0.119546989822672	+	.	gene_id "sraer114_gene_21567"; transcript_id "sraer114_gene_21567_tx_50"; exon_id "5_17890515_17891188_+"; exonnum "8"; txlen "1710";
5	sraer114_ss	exon	17890515	17891188	0.216140957599391	+	.	gene_id "sraer114_gene_21567"; transcript_id "sraer114_gene_21567_tx_7"; exon_id "5_17890515_17891188_+"; exonnum "10"; txlen "2184";
5	sraer114_ss	exon	17890515	17891188	0.216140957599391	+	.	gene_id "sraer114_gene_21567"; transcript_id "sraer114_gene_21567_tx_9"; exon_id "5_17890515_17891188_+"; exonnum "10"; txlen "2090";
5	sraer114_ss	exon	17926525	17927562	0.230486596378112	+	.	gene_id "sraer114_gene_21567"; transcript_id "sraer114_gene_21567_tx_1"; exon_id "5_17926525_17927562_+"; exonnum "8"; txlen "2098";
5	sraer114_ss	exon	17926525	17927562	0.216140957599391	+	.	gene_id "sraer114_gene_21567"; transcript_id "sraer114_gene_21567_tx_10"; exon_id "5_17926525_17927562_+"; exonnum "11"; txlen "2728";
5	sraer114_ss	exon	17926525	17927562	0.207533574332159	+	.	gene_id "sraer114_gene_21567"; transcript_id "sraer114_gene_21567_tx_11"; exon_id "5_17926525_17927562_+"; exonnum "8"; txlen "2148";
5	sraer114_ss	exon	17926525	17927562	0.207533574332159	+	.	gene_id "sraer114_gene_21567"; transcript_id "sraer114_gene_21567_tx_13"; exon_id "5_17926525_17927562_+"; exonnum "10"; txlen "2598";
5	sraer114_ss	exon	17926525	17927562	0.207533574332159	+	.	gene_id "sraer114_gene_21567"; transcript_id "sraer114_gene_21567_tx_15"; exon_id "5_17926525_17927562_+"; exonnum "8"; txlen "2054";
5	sraer114_ss	exon	17926525	17927562	0.207533574332159	+	.	gene_id "sraer114_gene_21567"; transcript_id "sraer114_gene_21567_tx_17"; exon_id "5_17926525_17927562_+"; exonnum "10"; txlen "2504";
5	sraer114_ss	exon	17926525	17927562	0.207533574332159	+	.	gene_id "sraer114_gene_21567"; transcript_id "sraer114_gene_21567_tx_19"; exon_id "5_17926525_17927562_+"; exonnum "9"; txlen "2328";
5	sraer114_ss	exon	17926525	17927562	0.230486596378112	+	.	gene_id "sraer114_gene_21567"; transcript_id "sraer114_gene_21567_tx_2"; exon_id "5_17926525_17927562_+"; exonnum "8"; txlen "2004";
5	sraer114_ss	exon	17926525	17927562	0.200838942902089	+	.	gene_id "sraer114_gene_21567"; transcript_id "sraer114_gene_21567_tx_20"; exon_id "5_17926525_17927562_+"; exonnum "12"; txlen "2826";
5	sraer114_ss	exon	17926525	17927562	0.200838942902089	+	.	gene_id "sraer114_gene_21567"; transcript_id "sraer114_gene_21567_tx_22"; exon_id "5_17926525_17927562_+"; exonnum "12"; txlen "2732";
5	sraer114_ss	exon	17926525	17927562	0.200838942902089	+	.	gene_id "sraer114_gene_21567"; transcript_id "sraer114_gene_21567_tx_24"; exon_id "5_17926525_17927562_+"; exonnum "12"; txlen "2876";
5	sraer114_ss	exon	17926525	17927562	0.200838942902089	+	.	gene_id "sraer114_gene_21567"; transcript_id "sraer114_gene_21567_tx_26"; exon_id "5_17926525_17927562_+"; exonnum "12"; txlen "2782";
5	sraer114_ss	exon	17926525	17927562	0.197013439227764	+	.	gene_id "sraer114_gene_21567"; transcript_id "sraer114_gene_21567_tx_28"; exon_id "5_17926525_17927562_+"; exonnum "7"; txlen "1954";
5	sraer114_ss	exon	17926525	17927562	0.197013439227764	+	.	gene_id "sraer114_gene_21567"; transcript_id "sraer114_gene_21567_tx_29"; exon_id "5_17926525_17927562_+"; exonnum "7"; txlen "2004";
5	sraer114_ss	exon	17926525	17927562	0.230486596378112	+	.	gene_id "sraer114_gene_21567"; transcript_id "sraer114_gene_21567_tx_3"; exon_id "5_17926525_17927562_+"; exonnum "9"; txlen "2278";
5	sraer114_ss	exon	17926525	17927562	0.160671154321671	+	.	gene_id "sraer114_gene_21567"; transcript_id "sraer114_gene_21567_tx_30"; exon_id "5_17926525_17927562_+"; exonnum "10"; txlen "2376";
5	sraer114_ss	exon	17926525	17927562	0.160671154321671	+	.	gene_id "sraer114_gene_21567"; transcript_id "sraer114_gene_21567_tx_32"; exon_id "5_17926525_17927562_+"; exonnum "10"; txlen "2426";
5	sraer114_ss	exon	17926525	17927562	0.1386745081943	+	.	gene_id "sraer114_gene_21567"; transcript_id "sraer114_gene_21567_tx_35"; exon_id "5_17926525_17927562_+"; exonnum "6"; txlen "1784";
5	sraer114_ss	exon	17926525	17927562	0.1386745081943	+	.	gene_id "sraer114_gene_21567"; transcript_id "sraer114_gene_21567_tx_36"; exon_id "5_17926525_17927562_+"; exonnum "8"; txlen "2234";
5	sraer114_ss	exon	17926525	17927562	0.1386745081943	+	.	gene_id "sraer114_gene_21567"; transcript_id "sraer114_gene_21567_tx_37"; exon_id "5_17926525_17927562_+"; exonnum "6"; txlen "1690";
5	sraer114_ss	exon	17926525	17927562	0.1386745081943	+	.	gene_id "sraer114_gene_21567"; transcript_id "sraer114_gene_21567_tx_38"; exon_id "5_17926525_17927562_+"; exonnum "8"; txlen "2140";
5	sraer114_ss	exon	17926525	17927562	0.119546989822672	+	.	gene_id "sraer114_gene_21567"; transcript_id "sraer114_gene_21567_tx_41"; exon_id "5_17926525_17927562_+"; exonnum "8"; txlen "2118";
5	sraer114_ss	exon	17926525	17927562	0.119546989822672	+	.	gene_id "sraer114_gene_21567"; transcript_id "sraer114_gene_21567_tx_43"; exon_id "5_17926525_17927562_+"; exonnum "10"; txlen "2568";
5	sraer114_ss	exon	17926525	17927562	0.119546989822672	+	.	gene_id "sraer114_gene_21567"; transcript_id "sraer114_gene_21567_tx_47"; exon_id "5_17926525_17927562_+"; exonnum "8"; txlen "2168";
5	sraer114_ss	exon	17926525	17927562	0.119546989822672	+	.	gene_id "sraer114_gene_21567"; transcript_id "sraer114_gene_21567_tx_49"; exon_id "5_17926525_17927562_+"; exonnum "6"; txlen "1804";
5	sraer114_ss	exon	17926525	17927562	0.216140957599391	+	.	gene_id "sraer114_gene_21567"; transcript_id "sraer114_gene_21567_tx_6"; exon_id "5_17926525_17927562_+"; exonnum "10"; txlen "2548";
5	sraer114_ss	exon	17926525	17927562	0.216140957599391	+	.	gene_id "sraer114_gene_21567"; transcript_id "sraer114_gene_21567_tx_8"; exon_id "5_17926525_17927562_+"; exonnum "10"; txlen "2454";
5	sraer114_mid	exon	17939620	17939732	0.0822483289979984	+	.	gene_id "sraer114_gene_21567"; transcript_id "sraer114_gene_21567_tx_54"; exon_id "5_17939620_17939732_+"; exonnum "15"; txlen "2423";
5	sraer114_mid	exon	17939620	17939732	0.0822483289979984	+	.	gene_id "sraer114_gene_21567"; transcript_id "sraer114_gene_21567_tx_55"; exon_id "5_17939620_17939732_+"; exonnum "15"; txlen "2329";
5	sraer114_mid	exon	17939620	17939732	0.0822483289979984	+	.	gene_id "sraer114_gene_21567"; transcript_id "sraer114_gene_21567_tx_56"; exon_id "5_17939620_17939732_+"; exonnum "15"; txlen "2473";
5	sraer114_mid	exon	17939620	17939732	0.0822483289979984	+	.	gene_id "sraer114_gene_21567"; transcript_id "sraer114_gene_21567_tx_57"; exon_id "5_17939620_17939732_+"; exonnum "15"; txlen "2379";
5	sraer114_mid	exon	17940589	17940674	0.0822483289979984	+	.	gene_id "sraer114_gene_21567"; transcript_id "sraer114_gene_21567_tx_54"; exon_id "5_17940589_17940674_+"; exonnum "16"; txlen "2423";
5	sraer114_mid	exon	17940589	17940674	0.0822483289979984	+	.	gene_id "sraer114_gene_21567"; transcript_id "sraer114_gene_21567_tx_55"; exon_id "5_17940589_17940674_+"; exonnum "16"; txlen "2329";
5	sraer114_mid	exon	17940589	17940674	0.0822483289979984	+	.	gene_id "sraer114_gene_21567"; transcript_id "sraer114_gene_21567_tx_56"; exon_id "5_17940589_17940674_+"; exonnum "16"; txlen "2473";
5	sraer114_mid	exon	17940589	17940674	0.0822483289979984	+	.	gene_id "sraer114_gene_21567"; transcript_id "sraer114_gene_21567_tx_57"; exon_id "5_17940589_17940674_+"; exonnum "16"; txlen "2379";
5	sraer114_mid	exon	17953941	17953999	0.0822483289979984	+	.	gene_id "sraer114_gene_21567"; transcript_id "sraer114_gene_21567_tx_54"; exon_id "5_17953941_17953999_+"; exonnum "17"; txlen "2423";
5	sraer114_mid	exon	17953941	17953999	0.0822483289979984	+	.	gene_id "sraer114_gene_21567"; transcript_id "sraer114_gene_21567_tx_55"; exon_id "5_17953941_17953999_+"; exonnum "17"; txlen "2329";
5	sraer114_mid	exon	17953941	17953999	0.0822483289979984	+	.	gene_id "sraer114_gene_21567"; transcript_id "sraer114_gene_21567_tx_56"; exon_id "5_17953941_17953999_+"; exonnum "17"; txlen "2473";
5	sraer114_mid	exon	17953941	17953999	0.0822483289979984	+	.	gene_id "sraer114_gene_21567"; transcript_id "sraer114_gene_21567_tx_57"; exon_id "5_17953941_17953999_+"; exonnum "17"; txlen "2379";
5	ensembl	exon	18012461	18012863	0	+	.	gene_id "ENSRNOG00000080521"; gene_version "1"; transcript_id "ENSRNOT00000141364"; transcript_version "1"; exon_number "1"; gene_source "ensembl"; gene_biotype "lncRNA"; transcript_source "ensembl"; transcript_biotype "lncRNA"; exon_id "ENSRNOE00000803584"; exon_version "1";
5	ensembl	transcript	18012461	18027930	0	+	.	gene_id "ENSRNOG00000080521"; gene_version "1"; transcript_id "ENSRNOT00000141364"; transcript_version "1"; gene_source "ensembl"; gene_biotype "lncRNA"; transcript_source "ensembl"; transcript_biotype "lncRNA";
5	ensembl	gene	18012461	18150114	0	+	.	gene_id "ENSRNOG00000080521"; gene_version "1"; gene_source "ensembl"; gene_biotype "lncRNA";
5	ensembl	exon	18012522	18012863	0	+	.	gene_id "ENSRNOG00000080521"; gene_version "1"; transcript_id "ENSRNOT00000132241"; transcript_version "1"; exon_number "1"; gene_source "ensembl"; gene_biotype "lncRNA"; transcript_source "ensembl"; transcript_biotype "lncRNA"; exon_id "ENSRNOE00000731258"; exon_version "1"; tag "Ensembl_canonical";
5	ensembl	exon	18012522	18012863	0	+	.	gene_id "ENSRNOG00000080521"; gene_version "1"; transcript_id "ENSRNOT00000147529"; transcript_version "1"; exon_number "1"; gene_source "ensembl"; gene_biotype "lncRNA"; transcript_source "ensembl"; transcript_biotype "lncRNA"; exon_id "ENSRNOE00000731258"; exon_version "1";
5	ENSEMBL114_rn	exon	18012522	18012863	9.03077620170463	+	.	gene_id "ENSRNOG00000080521"; transcript_id "ENSRNOG00000080521_tx_1"; exon_id "5_18012522_18012863_+"; exonnum "1"; txlen "784";
5	ENSEMBL114_rn	exon	18012522	18012863	2.92348724354344	+	.	gene_id "ENSRNOG00000080521"; transcript_id "ENSRNOG00000080521_tx_4"; exon_id "5_18012522_18012863_+"; exonnum "1"; txlen "698";
5	ensembl	transcript	18012522	18150114	0	+	.	gene_id "ENSRNOG00000080521"; gene_version "1"; transcript_id "ENSRNOT00000132241"; transcript_version "1"; gene_source "ensembl"; gene_biotype "lncRNA"; transcript_source "ensembl"; transcript_biotype "lncRNA"; tag "Ensembl_canonical";
5	ensembl	transcript	18012522	18150114	0	+	.	gene_id "ENSRNOG00000080521"; gene_version "1"; transcript_id "ENSRNOT00000147529"; transcript_version "1"; gene_source "ensembl"; gene_biotype "lncRNA"; transcript_source "ensembl"; transcript_biotype "lncRNA";
5	sraer114_es	exon	18012559	18012628	2.75437252939802	+	.	gene_id "ENSRNOG00000080521"; transcript_id "ENSRNOG00000080521_tx_5"; exon_id "5_18012559_18012628_+"; exonnum "1"; txlen "512";
5	ensembl	exon	18025695	18027930	0	+	.	gene_id "ENSRNOG00000080521"; gene_version "1"; transcript_id "ENSRNOT00000141364"; transcript_version "1"; exon_number "2"; gene_source "ensembl"; gene_biotype "lncRNA"; transcript_source "ensembl"; transcript_biotype "lncRNA"; exon_id "ENSRNOE00000754261"; exon_version "1";
5	sraer114_es	exon	18049906	18049996	4.29587440578174	+	.	gene_id "ENSRNOG00000080521"; transcript_id "ENSRNOG00000080521_tx_3"; exon_id "5_18049906_18049996_+"; exonnum "1"; txlen "533";
5	sraer114_mid	exon	18056287	18056372	9.03077620170463	+	.	gene_id "ENSRNOG00000080521"; transcript_id "ENSRNOG00000080521_tx_1"; exon_id "5_18056287_18056372_+"; exonnum "2"; txlen "784";
5	sraer114_mid	exon	18056287	18056372	4.29587440578174	+	.	gene_id "ENSRNOG00000080521"; transcript_id "ENSRNOG00000080521_tx_3"; exon_id "5_18056287_18056372_+"; exonnum "2"; txlen "533";
5	sraer114_mid	exon	18056287	18056372	2.75437252939802	+	.	gene_id "ENSRNOG00000080521"; transcript_id "ENSRNOG00000080521_tx_5"; exon_id "5_18056287_18056372_+"; exonnum "2"; txlen "512";
5	sraer114_mid	exon	18058404	18058475	9.03077620170463	+	.	gene_id "ENSRNOG00000080521"; transcript_id "ENSRNOG00000080521_tx_1"; exon_id "5_18058404_18058475_+"; exonnum "3"; txlen "784";
5	sraer114_mid	exon	18058404	18058475	4.29587440578174	+	.	gene_id "ENSRNOG00000080521"; transcript_id "ENSRNOG00000080521_tx_3"; exon_id "5_18058404_18058475_+"; exonnum "3"; txlen "533";
5	sraer114_mid	exon	18058404	18058475	2.92348724354344	+	.	gene_id "ENSRNOG00000080521"; transcript_id "ENSRNOG00000080521_tx_4"; exon_id "5_18058404_18058475_+"; exonnum "2"; txlen "698";
5	sraer114_mid	exon	18058404	18058475	2.75437252939802	+	.	gene_id "ENSRNOG00000080521"; transcript_id "ENSRNOG00000080521_tx_5"; exon_id "5_18058404_18058475_+"; exonnum "3"; txlen "512";
5	sraer114_ss	exon	18059390	18059673	9.03077620170463	+	.	gene_id "ENSRNOG00000080521"; transcript_id "ENSRNOG00000080521_tx_1"; exon_id "5_18059390_18059673_+"; exonnum "4"; txlen "784";
5	sraer114_ss	exon	18059390	18059673	4.29587440578174	+	.	gene_id "ENSRNOG00000080521"; transcript_id "ENSRNOG00000080521_tx_3"; exon_id "5_18059390_18059673_+"; exonnum "4"; txlen "533";
5	sraer114_ss	exon	18059390	18059673	2.92348724354344	+	.	gene_id "ENSRNOG00000080521"; transcript_id "ENSRNOG00000080521_tx_4"; exon_id "5_18059390_18059673_+"; exonnum "3"; txlen "698";
5	sraer114_ss	exon	18059390	18059673	2.75437252939802	+	.	gene_id "ENSRNOG00000080521"; transcript_id "ENSRNOG00000080521_tx_5"; exon_id "5_18059390_18059673_+"; exonnum "4"; txlen "512";
5	sraer114_mid	exon	18078885	18078920	0.00407448228438161	+	.	gene_id "ENSRNOG00000080521"; transcript_id "ENSRNOG00000080521_tx_10"; exon_id "5_18078885_18078920_+"; exonnum "1"; txlen "4428";
5	sraer114_mid	exon	18078885	18078920	0.00407448228438161	+	.	gene_id "ENSRNOG00000080521"; transcript_id "ENSRNOG00000080521_tx_9"; exon_id "5_18078885_18078920_+"; exonnum "1"; txlen "4364";
5	ensembl	exon	18079780	18079961	0	+	.	gene_id "ENSRNOG00000080521"; gene_version "1"; transcript_id "ENSRNOT00000132241"; transcript_version "1"; exon_number "2"; gene_source "ensembl"; gene_biotype "lncRNA"; transcript_source "ensembl"; transcript_biotype "lncRNA"; exon_id "ENSRNOE00000768669"; exon_version "1"; tag "Ensembl_canonical";
5	ensembl	exon	18079780	18079961	0	+	.	gene_id "ENSRNOG00000080521"; gene_version "1"; transcript_id "ENSRNOT00000147529"; transcript_version "1"; exon_number "2"; gene_source "ensembl"; gene_biotype "lncRNA"; transcript_source "ensembl"; transcript_biotype "lncRNA"; exon_id "ENSRNOE00000768669"; exon_version "1";
5	ENSEMBL114_rn	exon	18079780	18079961	0.00407448228438161	+	.	gene_id "ENSRNOG00000080521"; transcript_id "ENSRNOG00000080521_tx_10"; exon_id "5_18079780_18079961_+"; exonnum "2"; txlen "4428";
5	ENSEMBL114_rn	exon	18079780	18079961	0.00407448228438161	+	.	gene_id "ENSRNOG00000080521"; transcript_id "ENSRNOG00000080521_tx_9"; exon_id "5_18079780_18079961_+"; exonnum "2"; txlen "4364";
5	ensembl	exon	18081106	18081686	0	+	.	gene_id "ENSRNOG00000080521"; gene_version "1"; transcript_id "ENSRNOT00000160112"; transcript_version "1"; exon_number "1"; gene_source "ensembl"; gene_biotype "lncRNA"; transcript_source "ensembl"; transcript_biotype "lncRNA"; exon_id "ENSRNOE00000678452"; exon_version "1";
5	ensembl	transcript	18081106	18113724	0	+	.	gene_id "ENSRNOG00000080521"; gene_version "1"; transcript_id "ENSRNOT00000160112"; transcript_version "1"; gene_source "ensembl"; gene_biotype "lncRNA"; transcript_source "ensembl"; transcript_biotype "lncRNA";
5	ensembl	exon	18081776	18081952	0	+	.	gene_id "ENSRNOG00000080521"; gene_version "1"; transcript_id "ENSRNOT00000147529"; transcript_version "1"; exon_number "3"; gene_source "ensembl"; gene_biotype "lncRNA"; transcript_source "ensembl"; transcript_biotype "lncRNA"; exon_id "ENSRNOE00000773820"; exon_version "1";
5	ensembl	exon	18081776	18081952	0	+	.	gene_id "ENSRNOG00000080521"; gene_version "1"; transcript_id "ENSRNOT00000160112"; transcript_version "1"; exon_number "2"; gene_source "ensembl"; gene_biotype "lncRNA"; transcript_source "ensembl"; transcript_biotype "lncRNA"; exon_id "ENSRNOE00000773820"; exon_version "1";
5	ENSEMBL114_rn	exon	18081776	18081952	0.00407448228438161	+	.	gene_id "ENSRNOG00000080521"; transcript_id "ENSRNOG00000080521_tx_10"; exon_id "5_18081776_18081952_+"; exonnum "3"; txlen "4428";
5	ensembl	exon	18081840	18081952	0	+	.	gene_id "ENSRNOG00000080521"; gene_version "1"; transcript_id "ENSRNOT00000132241"; transcript_version "1"; exon_number "3"; gene_source "ensembl"; gene_biotype "lncRNA"; transcript_source "ensembl"; transcript_biotype "lncRNA"; exon_id "ENSRNOE00000756759"; exon_version "1"; tag "Ensembl_canonical";
5	ENSEMBL114_rn	exon	18081840	18081952	0.00407448228438161	+	.	gene_id "ENSRNOG00000080521"; transcript_id "ENSRNOG00000080521_tx_9"; exon_id "5_18081840_18081952_+"; exonnum "3"; txlen "4364";
5	ensembl	exon	18083009	18083271	0	+	.	gene_id "ENSRNOG00000080521"; gene_version "1"; transcript_id "ENSRNOT00000132241"; transcript_version "1"; exon_number "4"; gene_source "ensembl"; gene_biotype "lncRNA"; transcript_source "ensembl"; transcript_biotype "lncRNA"; exon_id "ENSRNOE00000754053"; exon_version "1"; tag "Ensembl_canonical";
5	ensembl	exon	18083009	18083271	0	+	.	gene_id "ENSRNOG00000080521"; gene_version "1"; transcript_id "ENSRNOT00000147529"; transcript_version "1"; exon_number "4"; gene_source "ensembl"; gene_biotype "lncRNA"; transcript_source "ensembl"; transcript_biotype "lncRNA"; exon_id "ENSRNOE00000754053"; exon_version "1";
5	ensembl	exon	18083009	18083271	0	+	.	gene_id "ENSRNOG00000080521"; gene_version "1"; transcript_id "ENSRNOT00000160112"; transcript_version "1"; exon_number "3"; gene_source "ensembl"; gene_biotype "lncRNA"; transcript_source "ensembl"; transcript_biotype "lncRNA"; exon_id "ENSRNOE00000754053"; exon_version "1";
5	ENSEMBL114_rn	exon	18083009	18083271	0.00407448228438161	+	.	gene_id "ENSRNOG00000080521"; transcript_id "ENSRNOG00000080521_tx_10"; exon_id "5_18083009_18083271_+"; exonnum "4"; txlen "4428";
5	ENSEMBL114_rn	exon	18083009	18083271	0.00407448228438161	+	.	gene_id "ENSRNOG00000080521"; transcript_id "ENSRNOG00000080521_tx_9"; exon_id "5_18083009_18083271_+"; exonnum "4"; txlen "4364";
5	ensembl	exon	18112403	18113447	0	+	.	gene_id "ENSRNOG00000080521"; gene_version "1"; transcript_id "ENSRNOT00000132241"; transcript_version "1"; exon_number "5"; gene_source "ensembl"; gene_biotype "lncRNA"; transcript_source "ensembl"; transcript_biotype "lncRNA"; exon_id "ENSRNOE00000723381"; exon_version "1"; tag "Ensembl_canonical";
5	ensembl	exon	18112403	18113447	0	+	.	gene_id "ENSRNOG00000080521"; gene_version "1"; transcript_id "ENSRNOT00000147529"; transcript_version "1"; exon_number "5"; gene_source "ensembl"; gene_biotype "lncRNA"; transcript_source "ensembl"; transcript_biotype "lncRNA"; exon_id "ENSRNOE00000723381"; exon_version "1";
5	ENSEMBL114_rn	exon	18112403	18113447	0.00407448228438161	+	.	gene_id "ENSRNOG00000080521"; transcript_id "ENSRNOG00000080521_tx_10"; exon_id "5_18112403_18113447_+"; exonnum "5"; txlen "4428";
5	ENSEMBL114_rn	exon	18112403	18113447	0.00407448228438161	+	.	gene_id "ENSRNOG00000080521"; transcript_id "ENSRNOG00000080521_tx_9"; exon_id "5_18112403_18113447_+"; exonnum "5"; txlen "4364";
5	ensembl	exon	18112403	18113724	0	+	.	gene_id "ENSRNOG00000080521"; gene_version "1"; transcript_id "ENSRNOT00000160112"; transcript_version "1"; exon_number "4"; gene_source "ensembl"; gene_biotype "lncRNA"; transcript_source "ensembl"; transcript_biotype "lncRNA"; exon_id "ENSRNOE00000759147"; exon_version "1";
5	ensembl	exon	18116890	18117284	0	+	.	gene_id "ENSRNOG00000080521"; gene_version "1"; transcript_id "ENSRNOT00000166478"; transcript_version "1"; exon_number "1"; gene_source "ensembl"; gene_biotype "lncRNA"; transcript_source "ensembl"; transcript_biotype "lncRNA"; exon_id "ENSRNOE00000772726"; exon_version "1";
5	ensembl	transcript	18116890	18147286	0	+	.	gene_id "ENSRNOG00000080521"; gene_version "1"; transcript_id "ENSRNOT00000166478"; transcript_version "1"; gene_source "ensembl"; gene_biotype "lncRNA"; transcript_source "ensembl"; transcript_biotype "lncRNA";
5	ensembl	exon	18117218	18117284	0	+	.	gene_id "ENSRNOG00000080521"; gene_version "1"; transcript_id "ENSRNOT00000132241"; transcript_version "1"; exon_number "6"; gene_source "ensembl"; gene_biotype "lncRNA"; transcript_source "ensembl"; transcript_biotype "lncRNA"; exon_id "ENSRNOE00000689013"; exon_version "1"; tag "Ensembl_canonical";
5	ensembl	exon	18118741	18118831	0	+	.	gene_id "ENSRNOG00000080521"; gene_version "1"; transcript_id "ENSRNOT00000132241"; transcript_version "1"; exon_number "7"; gene_source "ensembl"; gene_biotype "lncRNA"; transcript_source "ensembl"; transcript_biotype "lncRNA"; exon_id "ENSRNOE00000757577"; exon_version "1"; tag "Ensembl_canonical";
5	ensembl	exon	18118741	18118831	0	+	.	gene_id "ENSRNOG00000080521"; gene_version "1"; transcript_id "ENSRNOT00000147529"; transcript_version "1"; exon_number "6"; gene_source "ensembl"; gene_biotype "lncRNA"; transcript_source "ensembl"; transcript_biotype "lncRNA"; exon_id "ENSRNOE00000757577"; exon_version "1";
5	ensembl	exon	18118741	18118831	0	+	.	gene_id "ENSRNOG00000080521"; gene_version "1"; transcript_id "ENSRNOT00000166478"; transcript_version "1"; exon_number "2"; gene_source "ensembl"; gene_biotype "lncRNA"; transcript_source "ensembl"; transcript_biotype "lncRNA"; exon_id "ENSRNOE00000757577"; exon_version "1";
5	ENSEMBL114_rn	exon	18118741	18118831	0.00407448228438161	+	.	gene_id "ENSRNOG00000080521"; transcript_id "ENSRNOG00000080521_tx_10"; exon_id "5_18118741_18118831_+"; exonnum "6"; txlen "4428";
5	ENSEMBL114_rn	exon	18118741	18118831	0.00407448228438161	+	.	gene_id "ENSRNOG00000080521"; transcript_id "ENSRNOG00000080521_tx_9"; exon_id "5_18118741_18118831_+"; exonnum "6"; txlen "4364";
5	ensembl	exon	18142977	18143112	0	+	.	gene_id "ENSRNOG00000080521"; gene_version "1"; transcript_id "ENSRNOT00000132241"; transcript_version "1"; exon_number "8"; gene_source "ensembl"; gene_biotype "lncRNA"; transcript_source "ensembl"; transcript_biotype "lncRNA"; exon_id "ENSRNOE00000718206"; exon_version "1"; tag "Ensembl_canonical";
5	ensembl	exon	18142977	18143112	0	+	.	gene_id "ENSRNOG00000080521"; gene_version "1"; transcript_id "ENSRNOT00000147529"; transcript_version "1"; exon_number "7"; gene_source "ensembl"; gene_biotype "lncRNA"; transcript_source "ensembl"; transcript_biotype "lncRNA"; exon_id "ENSRNOE00000718206"; exon_version "1";
5	ENSEMBL114_rn	exon	18142977	18143112	0.00407448228438161	+	.	gene_id "ENSRNOG00000080521"; transcript_id "ENSRNOG00000080521_tx_10"; exon_id "5_18142977_18143112_+"; exonnum "7"; txlen "4428";
5	ENSEMBL114_rn	exon	18142977	18143112	0.00407448228438161	+	.	gene_id "ENSRNOG00000080521"; transcript_id "ENSRNOG00000080521_tx_9"; exon_id "5_18142977_18143112_+"; exonnum "7"; txlen "4364";
5	ensembl	exon	18144054	18144149	0	+	.	gene_id "ENSRNOG00000080521"; gene_version "1"; transcript_id "ENSRNOT00000132241"; transcript_version "1"; exon_number "9"; gene_source "ensembl"; gene_biotype "lncRNA"; transcript_source "ensembl"; transcript_biotype "lncRNA"; exon_id "ENSRNOE00000753397"; exon_version "1"; tag "Ensembl_canonical";
5	ensembl	exon	18144054	18144149	0	+	.	gene_id "ENSRNOG00000080521"; gene_version "1"; transcript_id "ENSRNOT00000147529"; transcript_version "1"; exon_number "8"; gene_source "ensembl"; gene_biotype "lncRNA"; transcript_source "ensembl"; transcript_biotype "lncRNA"; exon_id "ENSRNOE00000753397"; exon_version "1";
5	ENSEMBL114_rn	exon	18144054	18144149	0.00407448228438161	+	.	gene_id "ENSRNOG00000080521"; transcript_id "ENSRNOG00000080521_tx_10"; exon_id "5_18144054_18144149_+"; exonnum "8"; txlen "4428";
5	ENSEMBL114_rn	exon	18144054	18144149	0.00407448228438161	+	.	gene_id "ENSRNOG00000080521"; transcript_id "ENSRNOG00000080521_tx_9"; exon_id "5_18144054_18144149_+"; exonnum "8"; txlen "4364";
5	ensembl	exon	18146975	18147216	0	+	.	gene_id "ENSRNOG00000080521"; gene_version "1"; transcript_id "ENSRNOT00000132241"; transcript_version "1"; exon_number "10"; gene_source "ensembl"; gene_biotype "lncRNA"; transcript_source "ensembl"; transcript_biotype "lncRNA"; exon_id "ENSRNOE00000770011"; exon_version "1"; tag "Ensembl_canonical";
5	ensembl	exon	18146975	18147216	0	+	.	gene_id "ENSRNOG00000080521"; gene_version "1"; transcript_id "ENSRNOT00000147529"; transcript_version "1"; exon_number "9"; gene_source "ensembl"; gene_biotype "lncRNA"; transcript_source "ensembl"; transcript_biotype "lncRNA"; exon_id "ENSRNOE00000770011"; exon_version "1";
5	ENSEMBL114_rn	exon	18146975	18147216	0.00407448228438161	+	.	gene_id "ENSRNOG00000080521"; transcript_id "ENSRNOG00000080521_tx_10"; exon_id "5_18146975_18147216_+"; exonnum "9"; txlen "4428";
5	ENSEMBL114_rn	exon	18146975	18147216	0.00407448228438161	+	.	gene_id "ENSRNOG00000080521"; transcript_id "ENSRNOG00000080521_tx_9"; exon_id "5_18146975_18147216_+"; exonnum "9"; txlen "4364";
5	ensembl	exon	18146975	18147286	0	+	.	gene_id "ENSRNOG00000080521"; gene_version "1"; transcript_id "ENSRNOT00000166478"; transcript_version "1"; exon_number "3"; gene_source "ensembl"; gene_biotype "lncRNA"; transcript_source "ensembl"; transcript_biotype "lncRNA"; exon_id "ENSRNOE00000741146"; exon_version "1";
5	ensembl	exon	18147955	18150114	0	+	.	gene_id "ENSRNOG00000080521"; gene_version "1"; transcript_id "ENSRNOT00000132241"; transcript_version "1"; exon_number "11"; gene_source "ensembl"; gene_biotype "lncRNA"; transcript_source "ensembl"; transcript_biotype "lncRNA"; exon_id "ENSRNOE00000784277"; exon_version "1"; tag "Ensembl_canonical";
5	ensembl	exon	18147955	18150114	0	+	.	gene_id "ENSRNOG00000080521"; gene_version "1"; transcript_id "ENSRNOT00000147529"; transcript_version "1"; exon_number "10"; gene_source "ensembl"; gene_biotype "lncRNA"; transcript_source "ensembl"; transcript_biotype "lncRNA"; exon_id "ENSRNOE00000784277"; exon_version "1";
5	ENSEMBL114_rn	exon	18147955	18150114	0.00407448228438161	+	.	gene_id "ENSRNOG00000080521"; transcript_id "ENSRNOG00000080521_tx_10"; exon_id "5_18147955_18150114_+"; exonnum "10"; txlen "4428";
5	ENSEMBL114_rn	exon	18147955	18150114	0.00407448228438161	+	.	gene_id "ENSRNOG00000080521"; transcript_id "ENSRNOG00000080521_tx_9"; exon_id "5_18147955_18150114_+"; exonnum "10"; txlen "4364";
5	sraer114_es	exon	18272836	18272935	0.191341864297004	+	.	gene_id "ENSRNOG00000071533"; transcript_id "ENSRNOG00000071533_tx_1"; exon_id "5_18272836_18272935_+"; exonnum "1"; txlen "3947";
5	ensembl	exon	18281204	18281234	0	+	.	gene_id "ENSRNOG00000071533"; gene_version "1"; transcript_id "ENSRNOT00000125178"; transcript_version "1"; exon_number "1"; gene_name "Npbwr1"; gene_source "ensembl"; gene_biotype "protein_coding"; transcript_name "Npbwr1-201"; transcript_source "ensembl"; transcript_biotype "protein_coding"; exon_id "ENSRNOE00000704933"; exon_version "1"; tag "Ensembl_canonical";
5	ensembl	five_prime_utr	18281204	18281234	0	+	.	gene_id "ENSRNOG00000071533"; gene_version "1"; transcript_id "ENSRNOT00000125178"; transcript_version "1"; gene_name "Npbwr1"; gene_source "ensembl"; gene_biotype "protein_coding"; transcript_name "Npbwr1-201"; transcript_source "ensembl"; transcript_biotype "protein_coding"; tag "Ensembl_canonical";
5	ensembl	gene	18281204	18285591	0	+	.	gene_id "ENSRNOG00000071533"; gene_version "1"; gene_name "Npbwr1"; gene_source "ensembl"; gene_biotype "protein_coding";
5	ensembl	transcript	18281204	18285591	0	+	.	gene_id "ENSRNOG00000071533"; gene_version "1"; transcript_id "ENSRNOT00000125178"; transcript_version "1"; gene_name "Npbwr1"; gene_source "ensembl"; gene_biotype "protein_coding"; transcript_name "Npbwr1-201"; transcript_source "ensembl"; transcript_biotype "protein_coding"; tag "Ensembl_canonical";
5	ensembl	exon	18281456	18281810	0	+	.	gene_id "ENSRNOG00000071533"; gene_version "1"; transcript_id "ENSRNOT00000125178"; transcript_version "1"; exon_number "2"; gene_name "Npbwr1"; gene_source "ensembl"; gene_biotype "protein_coding"; transcript_name "Npbwr1-201"; transcript_source "ensembl"; transcript_biotype "protein_coding"; exon_id "ENSRNOE00000698615"; exon_version "1"; tag "Ensembl_canonical";
5	ensembl	five_prime_utr	18281456	18281810	0	+	.	gene_id "ENSRNOG00000071533"; gene_version "1"; transcript_id "ENSRNOT00000125178"; transcript_version "1"; gene_name "Npbwr1"; gene_source "ensembl"; gene_biotype "protein_coding"; transcript_name "Npbwr1-201"; transcript_source "ensembl"; transcript_biotype "protein_coding"; tag "Ensembl_canonical";
5	ENSEMBL114_rn	exon	18281456	18281810	0.191341864297004	+	.	gene_id "ENSRNOG00000071533"; transcript_id "ENSRNOG00000071533_tx_1"; exon_id "5_18281456_18281810_+"; exonnum "2"; txlen "3947";
5	ensembl	five_prime_utr	18282100	18282286	0	+	.	gene_id "ENSRNOG00000071533"; gene_version "1"; transcript_id "ENSRNOT00000125178"; transcript_version "1"; gene_name "Npbwr1"; gene_source "ensembl"; gene_biotype "protein_coding"; transcript_name "Npbwr1-201"; transcript_source "ensembl"; transcript_biotype "protein_coding"; tag "Ensembl_canonical";
5	ensembl	exon	18282100	18285591	0	+	.	gene_id "ENSRNOG00000071533"; gene_version "1"; transcript_id "ENSRNOT00000125178"; transcript_version "1"; exon_number "3"; gene_name "Npbwr1"; gene_source "ensembl"; gene_biotype "protein_coding"; transcript_name "Npbwr1-201"; transcript_source "ensembl"; transcript_biotype "protein_coding"; exon_id "ENSRNOE00000814351"; exon_version "1"; tag "Ensembl_canonical";
5	ENSEMBL114_rn	exon	18282100	18285591	0.191341864297004	+	.	gene_id "ENSRNOG00000071533"; transcript_id "ENSRNOG00000071533_tx_1"; exon_id "5_18282100_18285591_+"; exonnum "3"; txlen "3947";
5	ensembl	start_codon	18282287	18282289	0	+	0	gene_id "ENSRNOG00000071533"; gene_version "1"; transcript_id "ENSRNOT00000125178"; transcript_version "1"; exon_number "3"; gene_name "Npbwr1"; gene_source "ensembl"; gene_biotype "protein_coding"; transcript_name "Npbwr1-201"; transcript_source "ensembl"; transcript_biotype "protein_coding"; tag "Ensembl_canonical";
5	ensembl	CDS	18282287	18283273	0	+	0	gene_id "ENSRNOG00000071533"; gene_version "1"; transcript_id "ENSRNOT00000125178"; transcript_version "1"; exon_number "3"; gene_name "Npbwr1"; gene_source "ensembl"; gene_biotype "protein_coding"; transcript_name "Npbwr1-201"; transcript_source "ensembl"; transcript_biotype "protein_coding"; protein_id "ENSRNOP00000109924"; protein_version "1"; tag "Ensembl_canonical";
5	ensembl	stop_codon	18283274	18283276	0	+	0	gene_id "ENSRNOG00000071533"; gene_version "1"; transcript_id "ENSRNOT00000125178"; transcript_version "1"; exon_number "3"; gene_name "Npbwr1"; gene_source "ensembl"; gene_biotype "protein_coding"; transcript_name "Npbwr1-201"; transcript_source "ensembl"; transcript_biotype "protein_coding"; tag "Ensembl_canonical";
5	ensembl	three_prime_utr	18283277	18285591	0	+	.	gene_id "ENSRNOG00000071533"; gene_version "1"; transcript_id "ENSRNOT00000125178"; transcript_version "1"; gene_name "Npbwr1"; gene_source "ensembl"; gene_biotype "protein_coding"; transcript_name "Npbwr1-201"; transcript_source "ensembl"; transcript_biotype "protein_coding"; tag "Ensembl_canonical";
5	ensembl	exon	18299053	18299203	0	+	.	gene_id "ENSRNOG00000082654"; gene_version "1"; transcript_id "ENSRNOT00000157704"; transcript_version "1"; exon_number "1"; gene_source "ensembl"; gene_biotype "lncRNA"; transcript_source "ensembl"; transcript_biotype "lncRNA"; exon_id "ENSRNOE00000778915"; exon_version "1"; tag "Ensembl_canonical";
5	ensembl	gene	18299053	18305186	0	+	.	gene_id "ENSRNOG00000082654"; gene_version "1"; gene_source "ensembl"; gene_biotype "lncRNA";
5	ensembl	transcript	18299053	18305186	0	+	.	gene_id "ENSRNOG00000082654"; gene_version "1"; transcript_id "ENSRNOT00000157704"; transcript_version "1"; gene_source "ensembl"; gene_biotype "lncRNA"; transcript_source "ensembl"; transcript_biotype "lncRNA"; tag "Ensembl_canonical";
5	ensembl	exon	18302100	18302165	0	+	.	gene_id "ENSRNOG00000082654"; gene_version "1"; transcript_id "ENSRNOT00000157704"; transcript_version "1"; exon_number "2"; gene_source "ensembl"; gene_biotype "lncRNA"; transcript_source "ensembl"; transcript_biotype "lncRNA"; exon_id "ENSRNOE00000715934"; exon_version "1"; tag "Ensembl_canonical";
5	ensembl	exon	18305067	18305186	0	+	.	gene_id "ENSRNOG00000082654"; gene_version "1"; transcript_id "ENSRNOT00000157704"; transcript_version "1"; exon_number "3"; gene_source "ensembl"; gene_biotype "lncRNA"; transcript_source "ensembl"; transcript_biotype "lncRNA"; exon_id "ENSRNOE00000810924"; exon_version "1"; tag "Ensembl_canonical";
5	ensembl	exon	18306753	18306787	0	+	.	gene_id "ENSRNOG00000077347"; gene_version "1"; transcript_id "ENSRNOT00000149517"; transcript_version "1"; exon_number "1"; gene_source "ensembl"; gene_biotype "lncRNA"; transcript_source "ensembl"; transcript_biotype "lncRNA"; exon_id "ENSRNOE00000820161"; exon_version "1"; tag "Ensembl_canonical";
5	ensembl	gene	18306753	18331564	0	+	.	gene_id "ENSRNOG00000077347"; gene_version "1"; gene_source "ensembl"; gene_biotype "lncRNA";
5	ensembl	transcript	18306753	18331564	0	+	.	gene_id "ENSRNOG00000077347"; gene_version "1"; transcript_id "ENSRNOT00000149517"; transcript_version "1"; gene_source "ensembl"; gene_biotype "lncRNA"; transcript_source "ensembl"; transcript_biotype "lncRNA"; tag "Ensembl_canonical";
5	ensembl	exon	18322734	18322824	0	+	.	gene_id "ENSRNOG00000077347"; gene_version "1"; transcript_id "ENSRNOT00000149517"; transcript_version "1"; exon_number "2"; gene_source "ensembl"; gene_biotype "lncRNA"; transcript_source "ensembl"; transcript_biotype "lncRNA"; exon_id "ENSRNOE00000674410"; exon_version "1"; tag "Ensembl_canonical";
5	ensembl	exon	18331243	18331564	0	+	.	gene_id "ENSRNOG00000077347"; gene_version "1"; transcript_id "ENSRNOT00000149517"; transcript_version "1"; exon_number "3"; gene_source "ensembl"; gene_biotype "lncRNA"; transcript_source "ensembl"; transcript_biotype "lncRNA"; exon_id "ENSRNOE00000755162"; exon_version "1"; tag "Ensembl_canonical";
5	ensembl	exon	19112867	19114811	0	+	.	gene_id "ENSRNOG00000079331"; gene_version "1"; transcript_id "ENSRNOT00000125256"; transcript_version "1"; exon_number "1"; gene_source "ensembl"; gene_biotype "lncRNA"; transcript_source "ensembl"; transcript_biotype "lncRNA"; exon_id "ENSRNOE00000768407"; exon_version "1"; tag "Ensembl_canonical";
5	ensembl	transcript	19112867	19119343	0	+	.	gene_id "ENSRNOG00000079331"; gene_version "1"; transcript_id "ENSRNOT00000125256"; transcript_version "1"; gene_source "ensembl"; gene_biotype "lncRNA"; transcript_source "ensembl"; transcript_biotype "lncRNA"; tag "Ensembl_canonical";
5	ensembl	gene	19112867	19146963	0	+	.	gene_id "ENSRNOG00000079331"; gene_version "1"; gene_source "ensembl"; gene_biotype "lncRNA";
5	ensembl	exon	19114302	19114811	0	+	.	gene_id "ENSRNOG00000079331"; gene_version "1"; transcript_id "ENSRNOT00000170264"; transcript_version "1"; exon_number "1"; gene_source "ensembl"; gene_biotype "lncRNA"; transcript_source "ensembl"; transcript_biotype "lncRNA"; exon_id "ENSRNOE00000816258"; exon_version "1";
5	ensembl	transcript	19114302	19146963	0	+	.	gene_id "ENSRNOG00000079331"; gene_version "1"; transcript_id "ENSRNOT00000170264"; transcript_version "1"; gene_source "ensembl"; gene_biotype "lncRNA"; transcript_source "ensembl"; transcript_biotype "lncRNA";
5	ensembl	exon	19118833	19119343	0	+	.	gene_id "ENSRNOG00000079331"; gene_version "1"; transcript_id "ENSRNOT00000125256"; transcript_version "1"; exon_number "2"; gene_source "ensembl"; gene_biotype "lncRNA"; transcript_source "ensembl"; transcript_biotype "lncRNA"; exon_id "ENSRNOE00000706973"; exon_version "1"; tag "Ensembl_canonical";
5	ensembl	exon	19146633	19146963	0	+	.	gene_id "ENSRNOG00000079331"; gene_version "1"; transcript_id "ENSRNOT00000170264"; transcript_version "1"; exon_number "2"; gene_source "ensembl"; gene_biotype "lncRNA"; transcript_source "ensembl"; transcript_biotype "lncRNA"; exon_id "ENSRNOE00000752978"; exon_version "1";
5	ensembl	five_prime_utr	19282153	19282356	0	+	.	gene_id "ENSRNOG00000008100"; gene_version "8"; transcript_id "ENSRNOT00000171337"; transcript_version "1"; gene_name "Rgs20"; gene_source "ensembl"; gene_biotype "protein_coding"; transcript_name "Rgs20-203"; transcript_source "ensembl"; transcript_biotype "protein_coding";
5	ensembl	exon	19282153	19282524	0	+	.	gene_id "ENSRNOG00000008100"; gene_version "8"; transcript_id "ENSRNOT00000171337"; transcript_version "1"; exon_number "1"; gene_name "Rgs20"; gene_source "ensembl"; gene_biotype "protein_coding"; transcript_name "Rgs20-203"; transcript_source "ensembl"; transcript_biotype "protein_coding"; exon_id "ENSRNOE00000690206"; exon_version "1";
5	ensembl	gene	19282153	19413286	0	+	.	gene_id "ENSRNOG00000008100"; gene_version "8"; gene_name "Rgs20"; gene_source "ensembl"; gene_biotype "protein_coding";
5	ensembl	transcript	19282153	19413286	0	+	.	gene_id "ENSRNOG00000008100"; gene_version "8"; transcript_id "ENSRNOT00000171337"; transcript_version "1"; gene_name "Rgs20"; gene_source "ensembl"; gene_biotype "protein_coding"; transcript_name "Rgs20-203"; transcript_source "ensembl"; transcript_biotype "protein_coding";
5	ensembl	five_prime_utr	19282176	19282356	0	+	.	gene_id "ENSRNOG00000008100"; gene_version "8"; transcript_id "ENSRNOT00000117278"; transcript_version "2"; gene_name "Rgs20"; gene_source "ensembl"; gene_biotype "protein_coding"; transcript_name "Rgs20-202"; transcript_source "ensembl"; transcript_biotype "protein_coding"; tag "Ensembl_canonical";
5	ensembl	exon	19282176	19282524	0	+	.	gene_id "ENSRNOG00000008100"; gene_version "8"; transcript_id "ENSRNOT00000117278"; transcript_version "2"; exon_number "1"; gene_name "Rgs20"; gene_source "ensembl"; gene_biotype "protein_coding"; transcript_name "Rgs20-202"; transcript_source "ensembl"; transcript_biotype "protein_coding"; exon_id "ENSRNOE00000805312"; exon_version "1"; tag "Ensembl_canonical";
5	ensembl	transcript	19282176	19412118	0	+	.	gene_id "ENSRNOG00000008100"; gene_version "8"; transcript_id "ENSRNOT00000117278"; transcript_version "2"; gene_name "Rgs20"; gene_source "ensembl"; gene_biotype "protein_coding"; transcript_name "Rgs20-202"; transcript_source "ensembl"; transcript_biotype "protein_coding"; tag "Ensembl_canonical";
5	ensembl	start_codon	19282357	19282359	0	+	0	gene_id "ENSRNOG00000008100"; gene_version "8"; transcript_id "ENSRNOT00000117278"; transcript_version "2"; exon_number "1"; gene_name "Rgs20"; gene_source "ensembl"; gene_biotype "protein_coding"; transcript_name "Rgs20-202"; transcript_source "ensembl"; transcript_biotype "protein_coding"; tag "Ensembl_canonical";
5	ensembl	start_codon	19282357	19282359	0	+	0	gene_id "ENSRNOG00000008100"; gene_version "8"; transcript_id "ENSRNOT00000171337"; transcript_version "1"; exon_number "1"; gene_name "Rgs20"; gene_source "ensembl"; gene_biotype "protein_coding"; transcript_name "Rgs20-203"; transcript_source "ensembl"; transcript_biotype "protein_coding";
5	ensembl	CDS	19282357	19282524	0	+	0	gene_id "ENSRNOG00000008100"; gene_version "8"; transcript_id "ENSRNOT00000117278"; transcript_version "2"; exon_number "1"; gene_name "Rgs20"; gene_source "ensembl"; gene_biotype "protein_coding"; transcript_name "Rgs20-202"; transcript_source "ensembl"; transcript_biotype "protein_coding"; protein_id "ENSRNOP00000085029"; protein_version "2"; tag "Ensembl_canonical";
5	ensembl	CDS	19282357	19282524	0	+	0	gene_id "ENSRNOG00000008100"; gene_version "8"; transcript_id "ENSRNOT00000171337"; transcript_version "1"; exon_number "1"; gene_name "Rgs20"; gene_source "ensembl"; gene_biotype "protein_coding"; transcript_name "Rgs20-203"; transcript_source "ensembl"; transcript_biotype "protein_coding"; protein_id "ENSRNOP00000106391"; protein_version "1";
5	sraer114_es	exon	19332010	19332221	0.00531658555386589	+	.	gene_id "ENSRNOG00000008100"; transcript_id "ENSRNOG00000008100_tx_3"; exon_id "5_19332010_19332221_+"; exonnum "1"; txlen "2042";
5	sraer114_mid	exon	19332307	19332364	0.00531658555386589	+	.	gene_id "ENSRNOG00000008100"; transcript_id "ENSRNOG00000008100_tx_3"; exon_id "5_19332307_19332364_+"; exonnum "2"; txlen "2042";
5	ensembl	exon	19332764	19333078	0	+	.	gene_id "ENSRNOG00000008100"; gene_version "8"; transcript_id "ENSRNOT00000117278"; transcript_version "2"; exon_number "2"; gene_name "Rgs20"; gene_source "ensembl"; gene_biotype "protein_coding"; transcript_name "Rgs20-202"; transcript_source "ensembl"; transcript_biotype "protein_coding"; exon_id "ENSRNOE00000612451"; exon_version "2"; tag "Ensembl_canonical";
5	ensembl	CDS	19332764	19333078	0	+	0	gene_id "ENSRNOG00000008100"; gene_version "8"; transcript_id "ENSRNOT00000117278"; transcript_version "2"; exon_number "2"; gene_name "Rgs20"; gene_source "ensembl"; gene_biotype "protein_coding"; transcript_name "Rgs20-202"; transcript_source "ensembl"; transcript_biotype "protein_coding"; protein_id "ENSRNOP00000085029"; protein_version "2"; tag "Ensembl_canonical";
5	ENSEMBL114_rn	exon	19332764	19333078	0.00531658555386589	+	.	gene_id "ENSRNOG00000008100"; transcript_id "ENSRNOG00000008100_tx_3"; exon_id "5_19332764_19333078_+"; exonnum "3"; txlen "2042";
5	ensembl	five_prime_utr	19334274	19334419	0	+	.	gene_id "ENSRNOG00000008100"; gene_version "8"; transcript_id "ENSRNOT00000010682"; transcript_version "7"; gene_name "Rgs20"; gene_source "ensembl"; gene_biotype "protein_coding"; transcript_name "Rgs20-201"; transcript_source "ensembl"; transcript_biotype "protein_coding";
5	ensembl	exon	19334274	19334488	0	+	.	gene_id "ENSRNOG00000008100"; gene_version "8"; transcript_id "ENSRNOT00000010682"; transcript_version "7"; exon_number "1"; gene_name "Rgs20"; gene_source "ensembl"; gene_biotype "protein_coding"; transcript_name "Rgs20-201"; transcript_source "ensembl"; transcript_biotype "protein_coding"; exon_id "ENSRNOE00000804087"; exon_version "1";
5	ensembl	transcript	19334274	19413286	0	+	.	gene_id "ENSRNOG00000008100"; gene_version "8"; transcript_id "ENSRNOT00000010682"; transcript_version "7"; gene_name "Rgs20"; gene_source "ensembl"; gene_biotype "protein_coding"; transcript_name "Rgs20-201"; transcript_source "ensembl"; transcript_biotype "protein_coding";
5	ensembl	start_codon	19334420	19334422	0	+	0	gene_id "ENSRNOG00000008100"; gene_version "8"; transcript_id "ENSRNOT00000010682"; transcript_version "7"; exon_number "1"; gene_name "Rgs20"; gene_source "ensembl"; gene_biotype "protein_coding"; transcript_name "Rgs20-201"; transcript_source "ensembl"; transcript_biotype "protein_coding";
5	ensembl	CDS	19334420	19334488	0	+	0	gene_id "ENSRNOG00000008100"; gene_version "8"; transcript_id "ENSRNOT00000010682"; transcript_version "7"; exon_number "1"; gene_name "Rgs20"; gene_source "ensembl"; gene_biotype "protein_coding"; transcript_name "Rgs20-201"; transcript_source "ensembl"; transcript_biotype "protein_coding"; protein_id "ENSRNOP00000010682"; protein_version "4";
5	ensembl	exon	19397351	19397502	0	+	.	gene_id "ENSRNOG00000008100"; gene_version "8"; transcript_id "ENSRNOT00000010682"; transcript_version "7"; exon_number "2"; gene_name "Rgs20"; gene_source "ensembl"; gene_biotype "protein_coding"; transcript_name "Rgs20-201"; transcript_source "ensembl"; transcript_biotype "protein_coding"; exon_id "ENSRNOE00000296243"; exon_version "1";
5	ensembl	CDS	19397351	19397502	0	+	0	gene_id "ENSRNOG00000008100"; gene_version "8"; transcript_id "ENSRNOT00000010682"; transcript_version "7"; exon_number "2"; gene_name "Rgs20"; gene_source "ensembl"; gene_biotype "protein_coding"; transcript_name "Rgs20-201"; transcript_source "ensembl"; transcript_biotype "protein_coding"; protein_id "ENSRNOP00000010682"; protein_version "4";
5	ensembl	exon	19397351	19397502	0	+	.	gene_id "ENSRNOG00000008100"; gene_version "8"; transcript_id "ENSRNOT00000117278"; transcript_version "2"; exon_number "3"; gene_name "Rgs20"; gene_source "ensembl"; gene_biotype "protein_coding"; transcript_name "Rgs20-202"; transcript_source "ensembl"; transcript_biotype "protein_coding"; exon_id "ENSRNOE00000296243"; exon_version "1"; tag "Ensembl_canonical";
5	ensembl	CDS	19397351	19397502	0	+	0	gene_id "ENSRNOG00000008100"; gene_version "8"; transcript_id "ENSRNOT00000117278"; transcript_version "2"; exon_number "3"; gene_name "Rgs20"; gene_source "ensembl"; gene_biotype "protein_coding"; transcript_name "Rgs20-202"; transcript_source "ensembl"; transcript_biotype "protein_coding"; protein_id "ENSRNOP00000085029"; protein_version "2"; tag "Ensembl_canonical";
5	ensembl	exon	19397351	19397502	0	+	.	gene_id "ENSRNOG00000008100"; gene_version "8"; transcript_id "ENSRNOT00000171337"; transcript_version "1"; exon_number "2"; gene_name "Rgs20"; gene_source "ensembl"; gene_biotype "protein_coding"; transcript_name "Rgs20-203"; transcript_source "ensembl"; transcript_biotype "protein_coding"; exon_id "ENSRNOE00000296243"; exon_version "1";
5	ensembl	CDS	19397351	19397502	0	+	0	gene_id "ENSRNOG00000008100"; gene_version "8"; transcript_id "ENSRNOT00000171337"; transcript_version "1"; exon_number "2"; gene_name "Rgs20"; gene_source "ensembl"; gene_biotype "protein_coding"; transcript_name "Rgs20-203"; transcript_source "ensembl"; transcript_biotype "protein_coding"; protein_id "ENSRNOP00000106391"; protein_version "1";
5	ENSEMBL114_rn	exon	19397351	19397502	0.00531658555386589	+	.	gene_id "ENSRNOG00000008100"; transcript_id "ENSRNOG00000008100_tx_3"; exon_id "5_19397351_19397502_+"; exonnum "4"; txlen "2042";
5	ensembl	exon	19403481	19403564	0	+	.	gene_id "ENSRNOG00000008100"; gene_version "8"; transcript_id "ENSRNOT00000010682"; transcript_version "7"; exon_number "3"; gene_name "Rgs20"; gene_source "ensembl"; gene_biotype "protein_coding"; transcript_name "Rgs20-201"; transcript_source "ensembl"; transcript_biotype "protein_coding"; exon_id "ENSRNOE00000075823"; exon_version "2";
5	ensembl	CDS	19403481	19403564	0	+	1	gene_id "ENSRNOG00000008100"; gene_version "8"; transcript_id "ENSRNOT00000010682"; transcript_version "7"; exon_number "3"; gene_name "Rgs20"; gene_source "ensembl"; gene_biotype "protein_coding"; transcript_name "Rgs20-201"; transcript_source "ensembl"; transcript_biotype "protein_coding"; protein_id "ENSRNOP00000010682"; protein_version "4";
5	ensembl	exon	19403481	19403564	0	+	.	gene_id "ENSRNOG00000008100"; gene_version "8"; transcript_id "ENSRNOT00000117278"; transcript_version "2"; exon_number "4"; gene_name "Rgs20"; gene_source "ensembl"; gene_biotype "protein_coding"; transcript_name "Rgs20-202"; transcript_source "ensembl"; transcript_biotype "protein_coding"; exon_id "ENSRNOE00000075823"; exon_version "2"; tag "Ensembl_canonical";
5	ensembl	CDS	19403481	19403564	0	+	1	gene_id "ENSRNOG00000008100"; gene_version "8"; transcript_id "ENSRNOT00000117278"; transcript_version "2"; exon_number "4"; gene_name "Rgs20"; gene_source "ensembl"; gene_biotype "protein_coding"; transcript_name "Rgs20-202"; transcript_source "ensembl"; transcript_biotype "protein_coding"; protein_id "ENSRNOP00000085029"; protein_version "2"; tag "Ensembl_canonical";
5	ensembl	exon	19403481	19403564	0	+	.	gene_id "ENSRNOG00000008100"; gene_version "8"; transcript_id "ENSRNOT00000171337"; transcript_version "1"; exon_number "3"; gene_name "Rgs20"; gene_source "ensembl"; gene_biotype "protein_coding"; transcript_name "Rgs20-203"; transcript_source "ensembl"; transcript_biotype "protein_coding"; exon_id "ENSRNOE00000075823"; exon_version "2";
5	ensembl	CDS	19403481	19403564	0	+	1	gene_id "ENSRNOG00000008100"; gene_version "8"; transcript_id "ENSRNOT00000171337"; transcript_version "1"; exon_number "3"; gene_name "Rgs20"; gene_source "ensembl"; gene_biotype "protein_coding"; transcript_name "Rgs20-203"; transcript_source "ensembl"; transcript_biotype "protein_coding"; protein_id "ENSRNOP00000106391"; protein_version "1";
5	ENSEMBL114_rn	exon	19403481	19403564	0.00531658555386589	+	.	gene_id "ENSRNOG00000008100"; transcript_id "ENSRNOG00000008100_tx_3"; exon_id "5_19403481_19403564_+"; exonnum "5"; txlen "2042";
5	ensembl	exon	19408330	19408564	0	+	.	gene_id "ENSRNOG00000008100"; gene_version "8"; transcript_id "ENSRNOT00000010682"; transcript_version "7"; exon_number "4"; gene_name "Rgs20"; gene_source "ensembl"; gene_biotype "protein_coding"; transcript_name "Rgs20-201"; transcript_source "ensembl"; transcript_biotype "protein_coding"; exon_id "ENSRNOE00000075873"; exon_version "1";
5	ensembl	CDS	19408330	19408564	0	+	1	gene_id "ENSRNOG00000008100"; gene_version "8"; transcript_id "ENSRNOT00000010682"; transcript_version "7"; exon_number "4"; gene_name "Rgs20"; gene_source "ensembl"; gene_biotype "protein_coding"; transcript_name "Rgs20-201"; transcript_source "ensembl"; transcript_biotype "protein_coding"; protein_id "ENSRNOP00000010682"; protein_version "4";
5	ensembl	exon	19408330	19408564	0	+	.	gene_id "ENSRNOG00000008100"; gene_version "8"; transcript_id "ENSRNOT00000117278"; transcript_version "2"; exon_number "5"; gene_name "Rgs20"; gene_source "ensembl"; gene_biotype "protein_coding"; transcript_name "Rgs20-202"; transcript_source "ensembl"; transcript_biotype "protein_coding"; exon_id "ENSRNOE00000075873"; exon_version "1"; tag "Ensembl_canonical";
5	ensembl	CDS	19408330	19408564	0	+	1	gene_id "ENSRNOG00000008100"; gene_version "8"; transcript_id "ENSRNOT00000117278"; transcript_version "2"; exon_number "5"; gene_name "Rgs20"; gene_source "ensembl"; gene_biotype "protein_coding"; transcript_name "Rgs20-202"; transcript_source "ensembl"; transcript_biotype "protein_coding"; protein_id "ENSRNOP00000085029"; protein_version "2"; tag "Ensembl_canonical";
5	ensembl	exon	19408330	19408564	0	+	.	gene_id "ENSRNOG00000008100"; gene_version "8"; transcript_id "ENSRNOT00000171337"; transcript_version "1"; exon_number "4"; gene_name "Rgs20"; gene_source "ensembl"; gene_biotype "protein_coding"; transcript_name "Rgs20-203"; transcript_source "ensembl"; transcript_biotype "protein_coding"; exon_id "ENSRNOE00000075873"; exon_version "1";
5	ensembl	CDS	19408330	19408564	0	+	1	gene_id "ENSRNOG00000008100"; gene_version "8"; transcript_id "ENSRNOT00000171337"; transcript_version "1"; exon_number "4"; gene_name "Rgs20"; gene_source "ensembl"; gene_biotype "protein_coding"; transcript_name "Rgs20-203"; transcript_source "ensembl"; transcript_biotype "protein_coding"; protein_id "ENSRNOP00000106391"; protein_version "1";
5	ENSEMBL114_rn	exon	19408330	19408564	0.00531658555386589	+	.	gene_id "ENSRNOG00000008100"; transcript_id "ENSRNOG00000008100_tx_3"; exon_id "5_19408330_19408564_+"; exonnum "6"; txlen "2042";
5	ensembl	CDS	19411133	19411318	0	+	0	gene_id "ENSRNOG00000008100"; gene_version "8"; transcript_id "ENSRNOT00000010682"; transcript_version "7"; exon_number "5"; gene_name "Rgs20"; gene_source "ensembl"; gene_biotype "protein_coding"; transcript_name "Rgs20-201"; transcript_source "ensembl"; transcript_biotype "protein_coding"; protein_id "ENSRNOP00000010682"; protein_version "4";
5	ensembl	CDS	19411133	19411318	0	+	0	gene_id "ENSRNOG00000008100"; gene_version "8"; transcript_id "ENSRNOT00000117278"; transcript_version "2"; exon_number "6"; gene_name "Rgs20"; gene_source "ensembl"; gene_biotype "protein_coding"; transcript_name "Rgs20-202"; transcript_source "ensembl"; transcript_biotype "protein_coding"; protein_id "ENSRNOP00000085029"; protein_version "2"; tag "Ensembl_canonical";
5	ensembl	CDS	19411133	19411318	0	+	0	gene_id "ENSRNOG00000008100"; gene_version "8"; transcript_id "ENSRNOT00000171337"; transcript_version "1"; exon_number "5"; gene_name "Rgs20"; gene_source "ensembl"; gene_biotype "protein_coding"; transcript_name "Rgs20-203"; transcript_source "ensembl"; transcript_biotype "protein_coding"; protein_id "ENSRNOP00000106391"; protein_version "1";
5	ensembl	exon	19411133	19412118	0	+	.	gene_id "ENSRNOG00000008100"; gene_version "8"; transcript_id "ENSRNOT00000117278"; transcript_version "2"; exon_number "6"; gene_name "Rgs20"; gene_source "ensembl"; gene_biotype "protein_coding"; transcript_name "Rgs20-202"; transcript_source "ensembl"; transcript_biotype "protein_coding"; exon_id "ENSRNOE00000075917"; exon_version "5"; tag "Ensembl_canonical";
5	ENSEMBL114_rn	exon	19411133	19412118	0.00531658555386589	+	.	gene_id "ENSRNOG00000008100"; transcript_id "ENSRNOG00000008100_tx_3"; exon_id "5_19411133_19412118_+"; exonnum "7"; txlen "2042";
5	ensembl	exon	19411133	19413286	0	+	.	gene_id "ENSRNOG00000008100"; gene_version "8"; transcript_id "ENSRNOT00000010682"; transcript_version "7"; exon_number "5"; gene_name "Rgs20"; gene_source "ensembl"; gene_biotype "protein_coding"; transcript_name "Rgs20-201"; transcript_source "ensembl"; transcript_biotype "protein_coding"; exon_id "ENSRNOE00000800382"; exon_version "1";
5	ensembl	exon	19411133	19413286	0	+	.	gene_id "ENSRNOG00000008100"; gene_version "8"; transcript_id "ENSRNOT00000171337"; transcript_version "1"; exon_number "5"; gene_name "Rgs20"; gene_source "ensembl"; gene_biotype "protein_coding"; transcript_name "Rgs20-203"; transcript_source "ensembl"; transcript_biotype "protein_coding"; exon_id "ENSRNOE00000800382"; exon_version "1";
5	ensembl	stop_codon	19411319	19411321	0	+	0	gene_id "ENSRNOG00000008100"; gene_version "8"; transcript_id "ENSRNOT00000010682"; transcript_version "7"; exon_number "5"; gene_name "Rgs20"; gene_source "ensembl"; gene_biotype "protein_coding"; transcript_name "Rgs20-201"; transcript_source "ensembl"; transcript_biotype "protein_coding";
5	ensembl	stop_codon	19411319	19411321	0	+	0	gene_id "ENSRNOG00000008100"; gene_version "8"; transcript_id "ENSRNOT00000117278"; transcript_version "2"; exon_number "6"; gene_name "Rgs20"; gene_source "ensembl"; gene_biotype "protein_coding"; transcript_name "Rgs20-202"; transcript_source "ensembl"; transcript_biotype "protein_coding"; tag "Ensembl_canonical";
5	ensembl	stop_codon	19411319	19411321	0	+	0	gene_id "ENSRNOG00000008100"; gene_version "8"; transcript_id "ENSRNOT00000171337"; transcript_version "1"; exon_number "5"; gene_name "Rgs20"; gene_source "ensembl"; gene_biotype "protein_coding"; transcript_name "Rgs20-203"; transcript_source "ensembl"; transcript_biotype "protein_coding";
5	ensembl	three_prime_utr	19411322	19412118	0	+	.	gene_id "ENSRNOG00000008100"; gene_version "8"; transcript_id "ENSRNOT00000117278"; transcript_version "2"; gene_name "Rgs20"; gene_source "ensembl"; gene_biotype "protein_coding"; transcript_name "Rgs20-202"; transcript_source "ensembl"; transcript_biotype "protein_coding"; tag "Ensembl_canonical";
5	ensembl	three_prime_utr	19411322	19413286	0	+	.	gene_id "ENSRNOG00000008100"; gene_version "8"; transcript_id "ENSRNOT00000010682"; transcript_version "7"; gene_name "Rgs20"; gene_source "ensembl"; gene_biotype "protein_coding"; transcript_name "Rgs20-201"; transcript_source "ensembl"; transcript_biotype "protein_coding";
5	ensembl	three_prime_utr	19411322	19413286	0	+	.	gene_id "ENSRNOG00000008100"; gene_version "8"; transcript_id "ENSRNOT00000171337"; transcript_version "1"; gene_name "Rgs20"; gene_source "ensembl"; gene_biotype "protein_coding"; transcript_name "Rgs20-203"; transcript_source "ensembl"; transcript_biotype "protein_coding";
5	ensembl	exon	19416417	19417655	0	+	.	gene_id "ENSRNOG00000080078"; gene_version "1"; transcript_id "ENSRNOT00000137080"; transcript_version "1"; exon_number "1"; gene_source "ensembl"; gene_biotype "lncRNA"; transcript_source "ensembl"; transcript_biotype "lncRNA"; exon_id "ENSRNOE00000691807"; exon_version "1"; tag "Ensembl_canonical";
5	ensembl	gene	19416417	19418718	0	+	.	gene_id "ENSRNOG00000080078"; gene_version "1"; gene_source "ensembl"; gene_biotype "lncRNA";
5	ensembl	transcript	19416417	19418718	0	+	.	gene_id "ENSRNOG00000080078"; gene_version "1"; transcript_id "ENSRNOT00000137080"; transcript_version "1"; gene_source "ensembl"; gene_biotype "lncRNA"; transcript_source "ensembl"; transcript_biotype "lncRNA"; tag "Ensembl_canonical";
5	ensembl	exon	19417723	19418718	0	+	.	gene_id "ENSRNOG00000080078"; gene_version "1"; transcript_id "ENSRNOT00000137080"; transcript_version "1"; exon_number "2"; gene_source "ensembl"; gene_biotype "lncRNA"; transcript_source "ensembl"; transcript_biotype "lncRNA"; exon_id "ENSRNOE00000710547"; exon_version "1"; tag "Ensembl_canonical";
5	ensembl	exon	19506663	19506784	0	+	.	gene_id "ENSRNOG00000076654"; gene_version "1"; transcript_id "ENSRNOT00000127424"; transcript_version "1"; exon_number "1"; gene_source "ensembl"; gene_biotype "lncRNA"; transcript_source "ensembl"; transcript_biotype "lncRNA"; exon_id "ENSRNOE00000773679"; exon_version "1"; tag "Ensembl_canonical";
5	ensembl	gene	19506663	19511315	0	+	.	gene_id "ENSRNOG00000076654"; gene_version "1"; gene_source "ensembl"; gene_biotype "lncRNA";
5	ensembl	transcript	19506663	19511315	0	+	.	gene_id "ENSRNOG00000076654"; gene_version "1"; transcript_id "ENSRNOT00000127424"; transcript_version "1"; gene_source "ensembl"; gene_biotype "lncRNA"; transcript_source "ensembl"; transcript_biotype "lncRNA"; tag "Ensembl_canonical";
5	ensembl	exon	19509103	19510104	0	+	.	gene_id "ENSRNOG00000076654"; gene_version "1"; transcript_id "ENSRNOT00000127424"; transcript_version "1"; exon_number "2"; gene_source "ensembl"; gene_biotype "lncRNA"; transcript_source "ensembl"; transcript_biotype "lncRNA"; exon_id "ENSRNOE00000740597"; exon_version "1"; tag "Ensembl_canonical";
5	ensembl	exon	19510157	19511315	0	+	.	gene_id "ENSRNOG00000076654"; gene_version "1"; transcript_id "ENSRNOT00000127424"; transcript_version "1"; exon_number "3"; gene_source "ensembl"; gene_biotype "lncRNA"; transcript_source "ensembl"; transcript_biotype "lncRNA"; exon_id "ENSRNOE00000695631"; exon_version "1"; tag "Ensembl_canonical";
5	ensembl	five_prime_utr	19524588	19524923	0	+	.	gene_id "ENSRNOG00000008566"; gene_version "9"; transcript_id "ENSRNOT00000148383"; transcript_version "1"; gene_name "Mrpl15"; gene_source "ensembl"; gene_biotype "protein_coding"; transcript_name "Mrpl15-204"; transcript_source "ensembl"; transcript_biotype "protein_coding";
5	ensembl	exon	19524588	19524965	0	+	.	gene_id "ENSRNOG00000008566"; gene_version "9"; transcript_id "ENSRNOT00000148383"; transcript_version "1"; exon_number "1"; gene_name "Mrpl15"; gene_source "ensembl"; gene_biotype "protein_coding"; transcript_name "Mrpl15-204"; transcript_source "ensembl"; transcript_biotype "protein_coding"; exon_id "ENSRNOE00000670831"; exon_version "1";
5	ensembl	gene	19524588	19538004	0	+	.	gene_id "ENSRNOG00000008566"; gene_version "9"; gene_name "Mrpl15"; gene_source "ensembl"; gene_biotype "protein_coding";
5	ensembl	transcript	19524588	19538004	0	+	.	gene_id "ENSRNOG00000008566"; gene_version "9"; transcript_id "ENSRNOT00000148383"; transcript_version "1"; gene_name "Mrpl15"; gene_source "ensembl"; gene_biotype "protein_coding"; transcript_name "Mrpl15-204"; transcript_source "ensembl"; transcript_biotype "protein_coding";
5	ensembl	start_codon	19524924	19524926	0	+	0	gene_id "ENSRNOG00000008566"; gene_version "9"; transcript_id "ENSRNOT00000148383"; transcript_version "1"; exon_number "1"; gene_name "Mrpl15"; gene_source "ensembl"; gene_biotype "protein_coding"; transcript_name "Mrpl15-204"; transcript_source "ensembl"; transcript_biotype "protein_coding";
5	ensembl	CDS	19524924	19524965	0	+	0	gene_id "ENSRNOG00000008566"; gene_version "9"; transcript_id "ENSRNOT00000148383"; transcript_version "1"; exon_number "1"; gene_name "Mrpl15"; gene_source "ensembl"; gene_biotype "protein_coding"; transcript_name "Mrpl15-204"; transcript_source "ensembl"; transcript_biotype "protein_coding"; protein_id "ENSRNOP00000098827"; protein_version "1";
5	ensembl	five_prime_utr	19527746	19527813	0	+	.	gene_id "ENSRNOG00000008566"; gene_version "9"; transcript_id "ENSRNOT00000115029"; transcript_version "2"; gene_name "Mrpl15"; gene_source "ensembl"; gene_biotype "protein_coding"; transcript_name "Mrpl15-202"; transcript_source "ensembl"; transcript_biotype "protein_coding";
5	ensembl	five_prime_utr	19527746	19527813	0	+	.	gene_id "ENSRNOG00000008566"; gene_version "9"; transcript_id "ENSRNOT00000085621"; transcript_version "3"; gene_name "Mrpl15"; gene_source "ensembl"; gene_biotype "protein_coding"; transcript_name "Mrpl15-201"; transcript_source "ensembl"; transcript_biotype "protein_coding";
5	ensembl	exon	19527746	19527918	0	+	.	gene_id "ENSRNOG00000008566"; gene_version "9"; transcript_id "ENSRNOT00000115029"; transcript_version "2"; exon_number "1"; gene_name "Mrpl15"; gene_source "ensembl"; gene_biotype "protein_coding"; transcript_name "Mrpl15-202"; transcript_source "ensembl"; transcript_biotype "protein_coding"; exon_id "ENSRNOE00000355050"; exon_version "7";
5	ensembl	exon	19527746	19527918	0	+	.	gene_id "ENSRNOG00000008566"; gene_version "9"; transcript_id "ENSRNOT00000085621"; transcript_version "3"; exon_number "1"; gene_name "Mrpl15"; gene_source "ensembl"; gene_biotype "protein_coding"; transcript_name "Mrpl15-201"; transcript_source "ensembl"; transcript_biotype "protein_coding"; exon_id "ENSRNOE00000355050"; exon_version "7";
5	ensembl	transcript	19527746	19530606	0	+	.	gene_id "ENSRNOG00000008566"; gene_version "9"; transcript_id "ENSRNOT00000115029"; transcript_version "2"; gene_name "Mrpl15"; gene_source "ensembl"; gene_biotype "protein_coding"; transcript_name "Mrpl15-202"; transcript_source "ensembl"; transcript_biotype "protein_coding";
5	ensembl	transcript	19527746	19536164	0	+	.	gene_id "ENSRNOG00000008566"; gene_version "9"; transcript_id "ENSRNOT00000085621"; transcript_version "3"; gene_name "Mrpl15"; gene_source "ensembl"; gene_biotype "protein_coding"; transcript_name "Mrpl15-201"; transcript_source "ensembl"; transcript_biotype "protein_coding";
5	ensembl	five_prime_utr	19527778	19527813	0	+	.	gene_id "ENSRNOG00000008566"; gene_version "9"; transcript_id "ENSRNOT00000117082"; transcript_version "2"; gene_name "Mrpl15"; gene_source "ensembl"; gene_biotype "protein_coding"; transcript_name "Mrpl15-203"; transcript_source "ensembl"; transcript_biotype "protein_coding"; tag "Ensembl_canonical";
5	ensembl	exon	19527778	19527918	0	+	.	gene_id "ENSRNOG00000008566"; gene_version "9"; transcript_id "ENSRNOT00000117082"; transcript_version "2"; exon_number "1"; gene_name "Mrpl15"; gene_source "ensembl"; gene_biotype "protein_coding"; transcript_name "Mrpl15-203"; transcript_source "ensembl"; transcript_biotype "protein_coding"; exon_id "ENSRNOE00000537538"; exon_version "2"; tag "Ensembl_canonical";
5	ensembl	transcript	19527778	19538004	0	+	.	gene_id "ENSRNOG00000008566"; gene_version "9"; transcript_id "ENSRNOT00000117082"; transcript_version "2"; gene_name "Mrpl15"; gene_source "ensembl"; gene_biotype "protein_coding"; transcript_name "Mrpl15-203"; transcript_source "ensembl"; transcript_biotype "protein_coding"; tag "Ensembl_canonical";
5	ensembl	start_codon	19527814	19527816	0	+	0	gene_id "ENSRNOG00000008566"; gene_version "9"; transcript_id "ENSRNOT00000115029"; transcript_version "2"; exon_number "1"; gene_name "Mrpl15"; gene_source "ensembl"; gene_biotype "protein_coding"; transcript_name "Mrpl15-202"; transcript_source "ensembl"; transcript_biotype "protein_coding";
5	ensembl	start_codon	19527814	19527816	0	+	0	gene_id "ENSRNOG00000008566"; gene_version "9"; transcript_id "ENSRNOT00000085621"; transcript_version "3"; exon_number "1"; gene_name "Mrpl15"; gene_source "ensembl"; gene_biotype "protein_coding"; transcript_name "Mrpl15-201"; transcript_source "ensembl"; transcript_biotype "protein_coding";
5	ensembl	start_codon	19527814	19527816	0	+	0	gene_id "ENSRNOG00000008566"; gene_version "9"; transcript_id "ENSRNOT00000117082"; transcript_version "2"; exon_number "1"; gene_name "Mrpl15"; gene_source "ensembl"; gene_biotype "protein_coding"; transcript_name "Mrpl15-203"; transcript_source "ensembl"; transcript_biotype "protein_coding"; tag "Ensembl_canonical";
5	ensembl	CDS	19527814	19527918	0	+	0	gene_id "ENSRNOG00000008566"; gene_version "9"; transcript_id "ENSRNOT00000115029"; transcript_version "2"; exon_number "1"; gene_name "Mrpl15"; gene_source "ensembl"; gene_biotype "protein_coding"; transcript_name "Mrpl15-202"; transcript_source "ensembl"; transcript_biotype "protein_coding"; protein_id "ENSRNOP00000077151"; protein_version "1";
5	ensembl	CDS	19527814	19527918	0	+	0	gene_id "ENSRNOG00000008566"; gene_version "9"; transcript_id "ENSRNOT00000085621"; transcript_version "3"; exon_number "1"; gene_name "Mrpl15"; gene_source "ensembl"; gene_biotype "protein_coding"; transcript_name "Mrpl15-201"; transcript_source "ensembl"; transcript_biotype "protein_coding"; protein_id "ENSRNOP00000074933"; protein_version "3";
5	ensembl	CDS	19527814	19527918	0	+	0	gene_id "ENSRNOG00000008566"; gene_version "9"; transcript_id "ENSRNOT00000117082"; transcript_version "2"; exon_number "1"; gene_name "Mrpl15"; gene_source "ensembl"; gene_biotype "protein_coding"; transcript_name "Mrpl15-203"; transcript_source "ensembl"; transcript_biotype "protein_coding"; protein_id "ENSRNOP00000085368"; protein_version "1"; tag "Ensembl_canonical";
5	sraer114_es	exon	19529088	19529163	1.64014807654134	+	.	gene_id "ENSRNOG00000008566"; transcript_id "ENSRNOG00000008566_tx_2"; exon_id "5_19529088_19529163_+"; exonnum "1"; txlen "2858";
5	ensembl	exon	19529227	19529381	0	+	.	gene_id "ENSRNOG00000008566"; gene_version "9"; transcript_id "ENSRNOT00000115029"; transcript_version "2"; exon_number "2"; gene_name "Mrpl15"; gene_source "ensembl"; gene_biotype "protein_coding"; transcript_name "Mrpl15-202"; transcript_source "ensembl"; transcript_biotype "protein_coding"; exon_id "ENSRNOE00000080436"; exon_version "1";
5	ensembl	CDS	19529227	19529381	0	+	0	gene_id "ENSRNOG00000008566"; gene_version "9"; transcript_id "ENSRNOT00000115029"; transcript_version "2"; exon_number "2"; gene_name "Mrpl15"; gene_source "ensembl"; gene_biotype "protein_coding"; transcript_name "Mrpl15-202"; transcript_source "ensembl"; transcript_biotype "protein_coding"; protein_id "ENSRNOP00000077151"; protein_version "1";
5	ensembl	exon	19529227	19529381	0	+	.	gene_id "ENSRNOG00000008566"; gene_version "9"; transcript_id "ENSRNOT00000085621"; transcript_version "3"; exon_number "2"; gene_name "Mrpl15"; gene_source "ensembl"; gene_biotype "protein_coding"; transcript_name "Mrpl15-201"; transcript_source "ensembl"; transcript_biotype "protein_coding"; exon_id "ENSRNOE00000080436"; exon_version "1";
5	ensembl	CDS	19529227	19529381	0	+	0	gene_id "ENSRNOG00000008566"; gene_version "9"; transcript_id "ENSRNOT00000085621"; transcript_version "3"; exon_number "2"; gene_name "Mrpl15"; gene_source "ensembl"; gene_biotype "protein_coding"; transcript_name "Mrpl15-201"; transcript_source "ensembl"; transcript_biotype "protein_coding"; protein_id "ENSRNOP00000074933"; protein_version "3";
5	ensembl	exon	19529227	19529381	0	+	.	gene_id "ENSRNOG00000008566"; gene_version "9"; transcript_id "ENSRNOT00000117082"; transcript_version "2"; exon_number "2"; gene_name "Mrpl15"; gene_source "ensembl"; gene_biotype "protein_coding"; transcript_name "Mrpl15-203"; transcript_source "ensembl"; transcript_biotype "protein_coding"; exon_id "ENSRNOE00000080436"; exon_version "1"; tag "Ensembl_canonical";
5	ensembl	CDS	19529227	19529381	0	+	0	gene_id "ENSRNOG00000008566"; gene_version "9"; transcript_id "ENSRNOT00000117082"; transcript_version "2"; exon_number "2"; gene_name "Mrpl15"; gene_source "ensembl"; gene_biotype "protein_coding"; transcript_name "Mrpl15-203"; transcript_source "ensembl"; transcript_biotype "protein_coding"; protein_id "ENSRNOP00000085368"; protein_version "1"; tag "Ensembl_canonical";
5	ensembl	exon	19529227	19529381	0	+	.	gene_id "ENSRNOG00000008566"; gene_version "9"; transcript_id "ENSRNOT00000148383"; transcript_version "1"; exon_number "2"; gene_name "Mrpl15"; gene_source "ensembl"; gene_biotype "protein_coding"; transcript_name "Mrpl15-204"; transcript_source "ensembl"; transcript_biotype "protein_coding"; exon_id "ENSRNOE00000080436"; exon_version "1";
5	ensembl	CDS	19529227	19529381	0	+	0	gene_id "ENSRNOG00000008566"; gene_version "9"; transcript_id "ENSRNOT00000148383"; transcript_version "1"; exon_number "2"; gene_name "Mrpl15"; gene_source "ensembl"; gene_biotype "protein_coding"; transcript_name "Mrpl15-204"; transcript_source "ensembl"; transcript_biotype "protein_coding"; protein_id "ENSRNOP00000098827"; protein_version "1";
5	ENSEMBL114_rn	exon	19529227	19529381	1.64014807654134	+	.	gene_id "ENSRNOG00000008566"; transcript_id "ENSRNOG00000008566_tx_2"; exon_id "5_19529227_19529381_+"; exonnum "2"; txlen "2858";
5	ensembl	exon	19530084	19530249	0	+	.	gene_id "ENSRNOG00000008566"; gene_version "9"; transcript_id "ENSRNOT00000115029"; transcript_version "2"; exon_number "3"; gene_name "Mrpl15"; gene_source "ensembl"; gene_biotype "protein_coding"; transcript_name "Mrpl15-202"; transcript_source "ensembl"; transcript_biotype "protein_coding"; exon_id "ENSRNOE00000080523"; exon_version "1";
5	ensembl	CDS	19530084	19530249	0	+	1	gene_id "ENSRNOG00000008566"; gene_version "9"; transcript_id "ENSRNOT00000115029"; transcript_version "2"; exon_number "3"; gene_name "Mrpl15"; gene_source "ensembl"; gene_biotype "protein_coding"; transcript_name "Mrpl15-202"; transcript_source "ensembl"; transcript_biotype "protein_coding"; protein_id "ENSRNOP00000077151"; protein_version "1";
5	ensembl	exon	19530084	19530249	0	+	.	gene_id "ENSRNOG00000008566"; gene_version "9"; transcript_id "ENSRNOT00000085621"; transcript_version "3"; exon_number "3"; gene_name "Mrpl15"; gene_source "ensembl"; gene_biotype "protein_coding"; transcript_name "Mrpl15-201"; transcript_source "ensembl"; transcript_biotype "protein_coding"; exon_id "ENSRNOE00000080523"; exon_version "1";
5	ensembl	CDS	19530084	19530249	0	+	1	gene_id "ENSRNOG00000008566"; gene_version "9"; transcript_id "ENSRNOT00000085621"; transcript_version "3"; exon_number "3"; gene_name "Mrpl15"; gene_source "ensembl"; gene_biotype "protein_coding"; transcript_name "Mrpl15-201"; transcript_source "ensembl"; transcript_biotype "protein_coding"; protein_id "ENSRNOP00000074933"; protein_version "3";
5	ensembl	exon	19530084	19530249	0	+	.	gene_id "ENSRNOG00000008566"; gene_version "9"; transcript_id "ENSRNOT00000117082"; transcript_version "2"; exon_number "3"; gene_name "Mrpl15"; gene_source "ensembl"; gene_biotype "protein_coding"; transcript_name "Mrpl15-203"; transcript_source "ensembl"; transcript_biotype "protein_coding"; exon_id "ENSRNOE00000080523"; exon_version "1"; tag "Ensembl_canonical";
5	ensembl	CDS	19530084	19530249	0	+	1	gene_id "ENSRNOG00000008566"; gene_version "9"; transcript_id "ENSRNOT00000117082"; transcript_version "2"; exon_number "3"; gene_name "Mrpl15"; gene_source "ensembl"; gene_biotype "protein_coding"; transcript_name "Mrpl15-203"; transcript_source "ensembl"; transcript_biotype "protein_coding"; protein_id "ENSRNOP00000085368"; protein_version "1"; tag "Ensembl_canonical";
5	ensembl	exon	19530084	19530249	0	+	.	gene_id "ENSRNOG00000008566"; gene_version "9"; transcript_id "ENSRNOT00000148383"; transcript_version "1"; exon_number "3"; gene_name "Mrpl15"; gene_source "ensembl"; gene_biotype "protein_coding"; transcript_name "Mrpl15-204"; transcript_source "ensembl"; transcript_biotype "protein_coding"; exon_id "ENSRNOE00000080523"; exon_version "1";
5	ensembl	CDS	19530084	19530249	0	+	1	gene_id "ENSRNOG00000008566"; gene_version "9"; transcript_id "ENSRNOT00000148383"; transcript_version "1"; exon_number "3"; gene_name "Mrpl15"; gene_source "ensembl"; gene_biotype "protein_coding"; transcript_name "Mrpl15-204"; transcript_source "ensembl"; transcript_biotype "protein_coding"; protein_id "ENSRNOP00000098827"; protein_version "1";
5	ENSEMBL114_rn	exon	19530084	19530249	1.64014807654134	+	.	gene_id "ENSRNOG00000008566"; transcript_id "ENSRNOG00000008566_tx_2"; exon_id "5_19530084_19530249_+"; exonnum "3"; txlen "2858";
5	ensembl	exon	19530530	19530583	0	+	.	gene_id "ENSRNOG00000008566"; gene_version "9"; transcript_id "ENSRNOT00000115029"; transcript_version "2"; exon_number "4"; gene_name "Mrpl15"; gene_source "ensembl"; gene_biotype "protein_coding"; transcript_name "Mrpl15-202"; transcript_source "ensembl"; transcript_biotype "protein_coding"; exon_id "ENSRNOE00000585059"; exon_version "1";
5	ensembl	CDS	19530530	19530583	0	+	0	gene_id "ENSRNOG00000008566"; gene_version "9"; transcript_id "ENSRNOT00000115029"; transcript_version "2"; exon_number "4"; gene_name "Mrpl15"; gene_source "ensembl"; gene_biotype "protein_coding"; transcript_name "Mrpl15-202"; transcript_source "ensembl"; transcript_biotype "protein_coding"; protein_id "ENSRNOP00000077151"; protein_version "1";
5	ensembl	CDS	19530586	19530603	0	+	0	gene_id "ENSRNOG00000008566"; gene_version "9"; transcript_id "ENSRNOT00000115029"; transcript_version "2"; exon_number "5"; gene_name "Mrpl15"; gene_source "ensembl"; gene_biotype "protein_coding"; transcript_name "Mrpl15-202"; transcript_source "ensembl"; transcript_biotype "protein_coding"; protein_id "ENSRNOP00000077151"; protein_version "1";
5	ensembl	exon	19530586	19530606	0	+	.	gene_id "ENSRNOG00000008566"; gene_version "9"; transcript_id "ENSRNOT00000115029"; transcript_version "2"; exon_number "5"; gene_name "Mrpl15"; gene_source "ensembl"; gene_biotype "protein_coding"; transcript_name "Mrpl15-202"; transcript_source "ensembl"; transcript_biotype "protein_coding"; exon_id "ENSRNOE00000616005"; exon_version "1";
5	ensembl	stop_codon	19530604	19530606	0	+	0	gene_id "ENSRNOG00000008566"; gene_version "9"; transcript_id "ENSRNOT00000115029"; transcript_version "2"; exon_number "5"; gene_name "Mrpl15"; gene_source "ensembl"; gene_biotype "protein_coding"; transcript_name "Mrpl15-202"; transcript_source "ensembl"; transcript_biotype "protein_coding";
5	ensembl	exon	19534929	19535052	0	+	.	gene_id "ENSRNOG00000008566"; gene_version "9"; transcript_id "ENSRNOT00000117082"; transcript_version "2"; exon_number "4"; gene_name "Mrpl15"; gene_source "ensembl"; gene_biotype "protein_coding"; transcript_name "Mrpl15-203"; transcript_source "ensembl"; transcript_biotype "protein_coding"; exon_id "ENSRNOE00000080996"; exon_version "1"; tag "Ensembl_canonical";
5	ensembl	CDS	19534929	19535052	0	+	0	gene_id "ENSRNOG00000008566"; gene_version "9"; transcript_id "ENSRNOT00000117082"; transcript_version "2"; exon_number "4"; gene_name "Mrpl15"; gene_source "ensembl"; gene_biotype "protein_coding"; transcript_name "Mrpl15-203"; transcript_source "ensembl"; transcript_biotype "protein_coding"; protein_id "ENSRNOP00000085368"; protein_version "1"; tag "Ensembl_canonical";
5	ensembl	exon	19534929	19535052	0	+	.	gene_id "ENSRNOG00000008566"; gene_version "9"; transcript_id "ENSRNOT00000148383"; transcript_version "1"; exon_number "4"; gene_name "Mrpl15"; gene_source "ensembl"; gene_biotype "protein_coding"; transcript_name "Mrpl15-204"; transcript_source "ensembl"; transcript_biotype "protein_coding"; exon_id "ENSRNOE00000080996"; exon_version "1";
5	ensembl	CDS	19534929	19535052	0	+	0	gene_id "ENSRNOG00000008566"; gene_version "9"; transcript_id "ENSRNOT00000148383"; transcript_version "1"; exon_number "4"; gene_name "Mrpl15"; gene_source "ensembl"; gene_biotype "protein_coding"; transcript_name "Mrpl15-204"; transcript_source "ensembl"; transcript_biotype "protein_coding"; protein_id "ENSRNOP00000098827"; protein_version "1";
5	ENSEMBL114_rn	exon	19534929	19535052	1.64014807654134	+	.	gene_id "ENSRNOG00000008566"; transcript_id "ENSRNOG00000008566_tx_2"; exon_id "5_19534929_19535052_+"; exonnum "4"; txlen "2858";
5	ensembl	CDS	19535636	19535803	0	+	0	gene_id "ENSRNOG00000008566"; gene_version "9"; transcript_id "ENSRNOT00000085621"; transcript_version "3"; exon_number "4"; gene_name "Mrpl15"; gene_source "ensembl"; gene_biotype "protein_coding"; transcript_name "Mrpl15-201"; transcript_source "ensembl"; transcript_biotype "protein_coding"; protein_id "ENSRNOP00000074933"; protein_version "3";
5	ensembl	exon	19535636	19536164	0	+	.	gene_id "ENSRNOG00000008566"; gene_version "9"; transcript_id "ENSRNOT00000085621"; transcript_version "3"; exon_number "4"; gene_name "Mrpl15"; gene_source "ensembl"; gene_biotype "protein_coding"; transcript_name "Mrpl15-201"; transcript_source "ensembl"; transcript_biotype "protein_coding"; exon_id "ENSRNOE00000528366"; exon_version "3";
5	ensembl	CDS	19535668	19536002	0	+	2	gene_id "ENSRNOG00000008566"; gene_version "9"; transcript_id "ENSRNOT00000117082"; transcript_version "2"; exon_number "5"; gene_name "Mrpl15"; gene_source "ensembl"; gene_biotype "protein_coding"; transcript_name "Mrpl15-203"; transcript_source "ensembl"; transcript_biotype "protein_coding"; protein_id "ENSRNOP00000085368"; protein_version "1"; tag "Ensembl_canonical";
5	ensembl	CDS	19535668	19536002	0	+	2	gene_id "ENSRNOG00000008566"; gene_version "9"; transcript_id "ENSRNOT00000148383"; transcript_version "1"; exon_number "5"; gene_name "Mrpl15"; gene_source "ensembl"; gene_biotype "protein_coding"; transcript_name "Mrpl15-204"; transcript_source "ensembl"; transcript_biotype "protein_coding"; protein_id "ENSRNOP00000098827"; protein_version "1";
5	ensembl	exon	19535668	19538004	0	+	.	gene_id "ENSRNOG00000008566"; gene_version "9"; transcript_id "ENSRNOT00000117082"; transcript_version "2"; exon_number "5"; gene_name "Mrpl15"; gene_source "ensembl"; gene_biotype "protein_coding"; transcript_name "Mrpl15-203"; transcript_source "ensembl"; transcript_biotype "protein_coding"; exon_id "ENSRNOE00000646750"; exon_version "2"; tag "Ensembl_canonical";
5	ensembl	exon	19535668	19538004	0	+	.	gene_id "ENSRNOG00000008566"; gene_version "9"; transcript_id "ENSRNOT00000148383"; transcript_version "1"; exon_number "5"; gene_name "Mrpl15"; gene_source "ensembl"; gene_biotype "protein_coding"; transcript_name "Mrpl15-204"; transcript_source "ensembl"; transcript_biotype "protein_coding"; exon_id "ENSRNOE00000646750"; exon_version "2";
5	ENSEMBL114_rn	exon	19535668	19538004	1.64014807654134	+	.	gene_id "ENSRNOG00000008566"; transcript_id "ENSRNOG00000008566_tx_2"; exon_id "5_19535668_19538004_+"; exonnum "5"; txlen "2858";
5	ensembl	stop_codon	19535804	19535806	0	+	0	gene_id "ENSRNOG00000008566"; gene_version "9"; transcript_id "ENSRNOT00000085621"; transcript_version "3"; exon_number "4"; gene_name "Mrpl15"; gene_source "ensembl"; gene_biotype "protein_coding"; transcript_name "Mrpl15-201"; transcript_source "ensembl"; transcript_biotype "protein_coding";
5	ensembl	three_prime_utr	19535807	19536164	0	+	.	gene_id "ENSRNOG00000008566"; gene_version "9"; transcript_id "ENSRNOT00000085621"; transcript_version "3"; gene_name "Mrpl15"; gene_source "ensembl"; gene_biotype "protein_coding"; transcript_name "Mrpl15-201"; transcript_source "ensembl"; transcript_biotype "protein_coding";
5	ensembl	stop_codon	19536003	19536005	0	+	0	gene_id "ENSRNOG00000008566"; gene_version "9"; transcript_id "ENSRNOT00000117082"; transcript_version "2"; exon_number "5"; gene_name "Mrpl15"; gene_source "ensembl"; gene_biotype "protein_coding"; transcript_name "Mrpl15-203"; transcript_source "ensembl"; transcript_biotype "protein_coding"; tag "Ensembl_canonical";
5	ensembl	stop_codon	19536003	19536005	0	+	0	gene_id "ENSRNOG00000008566"; gene_version "9"; transcript_id "ENSRNOT00000148383"; transcript_version "1"; exon_number "5"; gene_name "Mrpl15"; gene_source "ensembl"; gene_biotype "protein_coding"; transcript_name "Mrpl15-204"; transcript_source "ensembl"; transcript_biotype "protein_coding";
5	ensembl	three_prime_utr	19536006	19538004	0	+	.	gene_id "ENSRNOG00000008566"; gene_version "9"; transcript_id "ENSRNOT00000117082"; transcript_version "2"; gene_name "Mrpl15"; gene_source "ensembl"; gene_biotype "protein_coding"; transcript_name "Mrpl15-203"; transcript_source "ensembl"; transcript_biotype "protein_coding"; tag "Ensembl_canonical";
5	ensembl	three_prime_utr	19536006	19538004	0	+	.	gene_id "ENSRNOG00000008566"; gene_version "9"; transcript_id "ENSRNOT00000148383"; transcript_version "1"; gene_name "Mrpl15"; gene_source "ensembl"; gene_biotype "protein_coding"; transcript_name "Mrpl15-204"; transcript_source "ensembl"; transcript_biotype "protein_coding";
5	ensembl	exon	19539757	19539912	0	+	.	gene_id "ENSRNOG00000074854"; gene_version "1"; transcript_id "ENSRNOT00000172755"; transcript_version "1"; exon_number "1"; gene_source "ensembl"; gene_biotype "lncRNA"; transcript_source "ensembl"; transcript_biotype "lncRNA"; exon_id "ENSRNOE00000753065"; exon_version "1";
5	ensembl	transcript	19539757	19613339	0	+	.	gene_id "ENSRNOG00000074854"; gene_version "1"; transcript_id "ENSRNOT00000172755"; transcript_version "1"; gene_source "ensembl"; gene_biotype "lncRNA"; transcript_source "ensembl"; transcript_biotype "lncRNA";
5	ensembl	gene	19539757	19680054	0	+	.	gene_id "ENSRNOG00000074854"; gene_version "1"; gene_source "ensembl"; gene_biotype "lncRNA";
5	ensembl	exon	19539759	19539912	0	+	.	gene_id "ENSRNOG00000074854"; gene_version "1"; transcript_id "ENSRNOT00000149254"; transcript_version "1"; exon_number "1"; gene_source "ensembl"; gene_biotype "lncRNA"; transcript_source "ensembl"; transcript_biotype "lncRNA"; exon_id "ENSRNOE00000696776"; exon_version "1";
5	ensembl	transcript	19539759	19680054	0	+	.	gene_id "ENSRNOG00000074854"; gene_version "1"; transcript_id "ENSRNOT00000149254"; transcript_version "1"; gene_source "ensembl"; gene_biotype "lncRNA"; transcript_source "ensembl"; transcript_biotype "lncRNA";
5	ensembl	exon	19566660	19566888	0	+	.	gene_id "ENSRNOG00000074854"; gene_version "1"; transcript_id "ENSRNOT00000160221"; transcript_version "1"; exon_number "1"; gene_source "ensembl"; gene_biotype "lncRNA"; transcript_source "ensembl"; transcript_biotype "lncRNA"; exon_id "ENSRNOE00000670729"; exon_version "1";
5	ensembl	transcript	19566660	19568501	0	+	.	gene_id "ENSRNOG00000074854"; gene_version "1"; transcript_id "ENSRNOT00000160221"; transcript_version "1"; gene_source "ensembl"; gene_biotype "lncRNA"; transcript_source "ensembl"; transcript_biotype "lncRNA";
5	ensembl	exon	19567353	19567684	0	+	.	gene_id "ENSRNOG00000074854"; gene_version "1"; transcript_id "ENSRNOT00000131179"; transcript_version "1"; exon_number "1"; gene_source "ensembl"; gene_biotype "lncRNA"; transcript_source "ensembl"; transcript_biotype "lncRNA"; exon_id "ENSRNOE00000687283"; exon_version "1";
5	ensembl	transcript	19567353	19613339	0	+	.	gene_id "ENSRNOG00000074854"; gene_version "1"; transcript_id "ENSRNOT00000131179"; transcript_version "1"; gene_source "ensembl"; gene_biotype "lncRNA"; transcript_source "ensembl"; transcript_biotype "lncRNA";
5	ensembl	exon	19567495	19567684	0	+	.	gene_id "ENSRNOG00000074854"; gene_version "1"; transcript_id "ENSRNOT00000160221"; transcript_version "1"; exon_number "2"; gene_source "ensembl"; gene_biotype "lncRNA"; transcript_source "ensembl"; transcript_biotype "lncRNA"; exon_id "ENSRNOE00000776386"; exon_version "1";
5	ensembl	exon	19568457	19568501	0	+	.	gene_id "ENSRNOG00000074854"; gene_version "1"; transcript_id "ENSRNOT00000160221"; transcript_version "1"; exon_number "3"; gene_source "ensembl"; gene_biotype "lncRNA"; transcript_source "ensembl"; transcript_biotype "lncRNA"; exon_id "ENSRNOE00000731662"; exon_version "1";
5	ensembl	exon	19568457	19568561	0	+	.	gene_id "ENSRNOG00000074854"; gene_version "1"; transcript_id "ENSRNOT00000172755"; transcript_version "1"; exon_number "2"; gene_source "ensembl"; gene_biotype "lncRNA"; transcript_source "ensembl"; transcript_biotype "lncRNA"; exon_id "ENSRNOE00000812441"; exon_version "1";
5	ensembl	exon	19568457	19568561	0	+	.	gene_id "ENSRNOG00000074854"; gene_version "1"; transcript_id "ENSRNOT00000131179"; transcript_version "1"; exon_number "2"; gene_source "ensembl"; gene_biotype "lncRNA"; transcript_source "ensembl"; transcript_biotype "lncRNA"; exon_id "ENSRNOE00000812441"; exon_version "1";
5	ensembl	exon	19571543	19571746	0	+	.	gene_id "ENSRNOG00000074854"; gene_version "1"; transcript_id "ENSRNOT00000125454"; transcript_version "1"; exon_number "1"; gene_source "ensembl"; gene_biotype "lncRNA"; transcript_source "ensembl"; transcript_biotype "lncRNA"; exon_id "ENSRNOE00000792455"; exon_version "1"; tag "Ensembl_canonical";
5	ensembl	transcript	19571543	19614366	0	+	.	gene_id "ENSRNOG00000074854"; gene_version "1"; transcript_id "ENSRNOT00000125454"; transcript_version "1"; gene_source "ensembl"; gene_biotype "lncRNA"; transcript_source "ensembl"; transcript_biotype "lncRNA"; tag "Ensembl_canonical";
5	ensembl	exon	19571838	19571944	0	+	.	gene_id "ENSRNOG00000074854"; gene_version "1"; transcript_id "ENSRNOT00000125454"; transcript_version "1"; exon_number "2"; gene_source "ensembl"; gene_biotype "lncRNA"; transcript_source "ensembl"; transcript_biotype "lncRNA"; exon_id "ENSRNOE00000714187"; exon_version "1"; tag "Ensembl_canonical";
5	ensembl	exon	19613181	19613338	0	+	.	gene_id "ENSRNOG00000074854"; gene_version "1"; transcript_id "ENSRNOT00000125454"; transcript_version "1"; exon_number "3"; gene_source "ensembl"; gene_biotype "lncRNA"; transcript_source "ensembl"; transcript_biotype "lncRNA"; exon_id "ENSRNOE00000802630"; exon_version "1"; tag "Ensembl_canonical";
5	ensembl	exon	19613181	19613339	0	+	.	gene_id "ENSRNOG00000074854"; gene_version "1"; transcript_id "ENSRNOT00000172755"; transcript_version "1"; exon_number "3"; gene_source "ensembl"; gene_biotype "lncRNA"; transcript_source "ensembl"; transcript_biotype "lncRNA"; exon_id "ENSRNOE00000813330"; exon_version "1";
5	ensembl	exon	19613181	19613339	0	+	.	gene_id "ENSRNOG00000074854"; gene_version "1"; transcript_id "ENSRNOT00000131179"; transcript_version "1"; exon_number "3"; gene_source "ensembl"; gene_biotype "lncRNA"; transcript_source "ensembl"; transcript_biotype "lncRNA"; exon_id "ENSRNOE00000813330"; exon_version "1";
5	ensembl	exon	19613963	19614366	0	+	.	gene_id "ENSRNOG00000074854"; gene_version "1"; transcript_id "ENSRNOT00000125454"; transcript_version "1"; exon_number "4"; gene_source "ensembl"; gene_biotype "lncRNA"; transcript_source "ensembl"; transcript_biotype "lncRNA"; exon_id "ENSRNOE00000702090"; exon_version "1"; tag "Ensembl_canonical";
5	ensembl	exon	19655499	19655660	0	+	.	gene_id "ENSRNOG00000074854"; gene_version "1"; transcript_id "ENSRNOT00000149254"; transcript_version "1"; exon_number "2"; gene_source "ensembl"; gene_biotype "lncRNA"; transcript_source "ensembl"; transcript_biotype "lncRNA"; exon_id "ENSRNOE00000702199"; exon_version "1";
5	ensembl	exon	19679998	19680054	0	+	.	gene_id "ENSRNOG00000074854"; gene_version "1"; transcript_id "ENSRNOT00000149254"; transcript_version "1"; exon_number "3"; gene_source "ensembl"; gene_biotype "lncRNA"; transcript_source "ensembl"; transcript_biotype "lncRNA"; exon_id "ENSRNOE00000757177"; exon_version "1";
5	ensembl	exon	19716328	19716460	0	+	.	gene_id "ENSRNOG00000081374"; gene_version "1"; transcript_id "ENSRNOT00000163070"; transcript_version "1"; exon_number "1"; gene_source "ensembl"; gene_biotype "lncRNA"; transcript_source "ensembl"; transcript_biotype "lncRNA"; exon_id "ENSRNOE00000795705"; exon_version "1";
5	ensembl	transcript	19716328	19729260	0	+	.	gene_id "ENSRNOG00000081374"; gene_version "1"; transcript_id "ENSRNOT00000163070"; transcript_version "1"; gene_source "ensembl"; gene_biotype "lncRNA"; transcript_source "ensembl"; transcript_biotype "lncRNA";
5	ensembl	gene	19716328	19781216	0	+	.	gene_id "ENSRNOG00000081374"; gene_version "1"; gene_source "ensembl"; gene_biotype "lncRNA";
5	ensembl	exon	19716341	19716460	0	+	.	gene_id "ENSRNOG00000081374"; gene_version "1"; transcript_id "ENSRNOT00000132914"; transcript_version "1"; exon_number "1"; gene_source "ensembl"; gene_biotype "lncRNA"; transcript_source "ensembl"; transcript_biotype "lncRNA"; exon_id "ENSRNOE00000810788"; exon_version "1";
5	ensembl	transcript	19716341	19728245	0	+	.	gene_id "ENSRNOG00000081374"; gene_version "1"; transcript_id "ENSRNOT00000132914"; transcript_version "1"; gene_source "ensembl"; gene_biotype "lncRNA"; transcript_source "ensembl"; transcript_biotype "lncRNA";
5	ensembl	exon	19716344	19716460	0	+	.	gene_id "ENSRNOG00000081374"; gene_version "1"; transcript_id "ENSRNOT00000138933"; transcript_version "1"; exon_number "1"; gene_source "ensembl"; gene_biotype "lncRNA"; transcript_source "ensembl"; transcript_biotype "lncRNA"; exon_id "ENSRNOE00000806181"; exon_version "1";
5	ensembl	transcript	19716344	19780930	0	+	.	gene_id "ENSRNOG00000081374"; gene_version "1"; transcript_id "ENSRNOT00000138933"; transcript_version "1"; gene_source "ensembl"; gene_biotype "lncRNA"; transcript_source "ensembl"; transcript_biotype "lncRNA";
5	ensembl	exon	19716581	19716722	0	+	.	gene_id "ENSRNOG00000081374"; gene_version "1"; transcript_id "ENSRNOT00000147189"; transcript_version "1"; exon_number "1"; gene_source "ensembl"; gene_biotype "lncRNA"; transcript_source "ensembl"; transcript_biotype "lncRNA"; exon_id "ENSRNOE00000746670"; exon_version "1";
5	ensembl	transcript	19716581	19728245	0	+	.	gene_id "ENSRNOG00000081374"; gene_version "1"; transcript_id "ENSRNOT00000147189"; transcript_version "1"; gene_source "ensembl"; gene_biotype "lncRNA"; transcript_source "ensembl"; transcript_biotype "lncRNA";
5	ensembl	exon	19718886	19718991	0	+	.	gene_id "ENSRNOG00000081374"; gene_version "1"; transcript_id "ENSRNOT00000132914"; transcript_version "1"; exon_number "2"; gene_source "ensembl"; gene_biotype "lncRNA"; transcript_source "ensembl"; transcript_biotype "lncRNA"; exon_id "ENSRNOE00000791549"; exon_version "1";
5	ensembl	exon	19728063	19728245	0	+	.	gene_id "ENSRNOG00000081374"; gene_version "1"; transcript_id "ENSRNOT00000163070"; transcript_version "1"; exon_number "2"; gene_source "ensembl"; gene_biotype "lncRNA"; transcript_source "ensembl"; transcript_biotype "lncRNA"; exon_id "ENSRNOE00000676206"; exon_version "1";
5	ensembl	exon	19728063	19728245	0	+	.	gene_id "ENSRNOG00000081374"; gene_version "1"; transcript_id "ENSRNOT00000132914"; transcript_version "1"; exon_number "3"; gene_source "ensembl"; gene_biotype "lncRNA"; transcript_source "ensembl"; transcript_biotype "lncRNA"; exon_id "ENSRNOE00000676206"; exon_version "1";
5	ensembl	exon	19728063	19728245	0	+	.	gene_id "ENSRNOG00000081374"; gene_version "1"; transcript_id "ENSRNOT00000147189"; transcript_version "1"; exon_number "2"; gene_source "ensembl"; gene_biotype "lncRNA"; transcript_source "ensembl"; transcript_biotype "lncRNA"; exon_id "ENSRNOE00000676206"; exon_version "1";
5	ensembl	exon	19729197	19729260	0	+	.	gene_id "ENSRNOG00000081374"; gene_version "1"; transcript_id "ENSRNOT00000163070"; transcript_version "1"; exon_number "3"; gene_source "ensembl"; gene_biotype "lncRNA"; transcript_source "ensembl"; transcript_biotype "lncRNA"; exon_id "ENSRNOE00000724988"; exon_version "1";
5	ensembl	exon	19767129	19769896	0	+	.	gene_id "ENSRNOG00000081374"; gene_version "1"; transcript_id "ENSRNOT00000136350"; transcript_version "1"; exon_number "1"; gene_source "ensembl"; gene_biotype "lncRNA"; transcript_source "ensembl"; transcript_biotype "lncRNA"; exon_id "ENSRNOE00000790042"; exon_version "1"; tag "Ensembl_canonical";
5	ensembl	transcript	19767129	19781216	0	+	.	gene_id "ENSRNOG00000081374"; gene_version "1"; transcript_id "ENSRNOT00000136350"; transcript_version "1"; gene_source "ensembl"; gene_biotype "lncRNA"; transcript_source "ensembl"; transcript_biotype "lncRNA"; tag "Ensembl_canonical";
5	ensembl	exon	19780442	19780578	0	+	.	gene_id "ENSRNOG00000081374"; gene_version "1"; transcript_id "ENSRNOT00000138933"; transcript_version "1"; exon_number "2"; gene_source "ensembl"; gene_biotype "lncRNA"; transcript_source "ensembl"; transcript_biotype "lncRNA"; exon_id "ENSRNOE00000710074"; exon_version "1";
5	ensembl	exon	19780442	19780578	0	+	.	gene_id "ENSRNOG00000081374"; gene_version "1"; transcript_id "ENSRNOT00000136350"; transcript_version "1"; exon_number "2"; gene_source "ensembl"; gene_biotype "lncRNA"; transcript_source "ensembl"; transcript_biotype "lncRNA"; exon_id "ENSRNOE00000710074"; exon_version "1"; tag "Ensembl_canonical";
5	ensembl	exon	19780806	19780922	0	+	.	gene_id "ENSRNOG00000081374"; gene_version "1"; transcript_id "ENSRNOT00000136350"; transcript_version "1"; exon_number "3"; gene_source "ensembl"; gene_biotype "lncRNA"; transcript_source "ensembl"; transcript_biotype "lncRNA"; exon_id "ENSRNOE00000676630"; exon_version "1"; tag "Ensembl_canonical";
5	ensembl	exon	19780806	19780930	0	+	.	gene_id "ENSRNOG00000081374"; gene_version "1"; transcript_id "ENSRNOT00000138933"; transcript_version "1"; exon_number "3"; gene_source "ensembl"; gene_biotype "lncRNA"; transcript_source "ensembl"; transcript_biotype "lncRNA"; exon_id "ENSRNOE00000735259"; exon_version "1";
5	ensembl	exon	19781042	19781216	0	+	.	gene_id "ENSRNOG00000081374"; gene_version "1"; transcript_id "ENSRNOT00000136350"; transcript_version "1"; exon_number "4"; gene_source "ensembl"; gene_biotype "lncRNA"; transcript_source "ensembl"; transcript_biotype "lncRNA"; exon_id "ENSRNOE00000715105"; exon_version "1"; tag "Ensembl_canonical";
5	ensembl	exon	19787023	19787596	0	+	.	gene_id "ENSRNOG00000065105"; gene_version "2"; transcript_id "ENSRNOT00000137482"; transcript_version "1"; exon_number "1"; gene_source "ensembl"; gene_biotype "lncRNA"; transcript_source "ensembl"; transcript_biotype "lncRNA"; exon_id "ENSRNOE00000789830"; exon_version "1";
5	ensembl	gene	19787023	19803757	0	+	.	gene_id "ENSRNOG00000065105"; gene_version "2"; gene_source "ensembl"; gene_biotype "lncRNA";
5	ensembl	transcript	19787023	19803757	0	+	.	gene_id "ENSRNOG00000065105"; gene_version "2"; transcript_id "ENSRNOT00000137482"; transcript_version "1"; gene_source "ensembl"; gene_biotype "lncRNA"; transcript_source "ensembl"; transcript_biotype "lncRNA";
5	ensembl	exon	19788072	19788161	0	+	.	gene_id "ENSRNOG00000065105"; gene_version "2"; transcript_id "ENSRNOT00000108336"; transcript_version "2"; exon_number "1"; gene_source "ensembl"; gene_biotype "lncRNA"; transcript_source "ensembl"; transcript_biotype "lncRNA"; exon_id "ENSRNOE00000650829"; exon_version "2";
5	ensembl	transcript	19788072	19803757	0	+	.	gene_id "ENSRNOG00000065105"; gene_version "2"; transcript_id "ENSRNOT00000108336"; transcript_version "2"; gene_source "ensembl"; gene_biotype "lncRNA"; transcript_source "ensembl"; transcript_biotype "lncRNA";
5	ensembl	exon	19791505	19792780	0	+	.	gene_id "ENSRNOG00000065105"; gene_version "2"; transcript_id "ENSRNOT00000141484"; transcript_version "1"; exon_number "1"; gene_source "ensembl"; gene_biotype "lncRNA"; transcript_source "ensembl"; transcript_biotype "lncRNA"; exon_id "ENSRNOE00000777371"; exon_version "1"; tag "Ensembl_canonical";
5	ensembl	transcript	19791505	19803757	0	+	.	gene_id "ENSRNOG00000065105"; gene_version "2"; transcript_id "ENSRNOT00000141484"; transcript_version "1"; gene_source "ensembl"; gene_biotype "lncRNA"; transcript_source "ensembl"; transcript_biotype "lncRNA"; tag "Ensembl_canonical";
5	ensembl	exon	19792099	19792780	0	+	.	gene_id "ENSRNOG00000065105"; gene_version "2"; transcript_id "ENSRNOT00000173873"; transcript_version "1"; exon_number "1"; gene_source "ensembl"; gene_biotype "lncRNA"; transcript_source "ensembl"; transcript_biotype "lncRNA"; exon_id "ENSRNOE00000710390"; exon_version "1";
5	ensembl	transcript	19792099	19803757	0	+	.	gene_id "ENSRNOG00000065105"; gene_version "2"; transcript_id "ENSRNOT00000173873"; transcript_version "1"; gene_source "ensembl"; gene_biotype "lncRNA"; transcript_source "ensembl"; transcript_biotype "lncRNA";
5	ensembl	exon	19792277	19792513	0	+	.	gene_id "ENSRNOG00000065105"; gene_version "2"; transcript_id "ENSRNOT00000139460"; transcript_version "1"; exon_number "1"; gene_source "ensembl"; gene_biotype "lncRNA"; transcript_source "ensembl"; transcript_biotype "lncRNA"; exon_id "ENSRNOE00000819498"; exon_version "1";
5	ensembl	transcript	19792277	19803757	0	+	.	gene_id "ENSRNOG00000065105"; gene_version "2"; transcript_id "ENSRNOT00000139460"; transcript_version "1"; gene_source "ensembl"; gene_biotype "lncRNA"; transcript_source "ensembl"; transcript_biotype "lncRNA";
5	ensembl	exon	19792670	19792780	0	+	.	gene_id "ENSRNOG00000065105"; gene_version "2"; transcript_id "ENSRNOT00000139460"; transcript_version "1"; exon_number "2"; gene_source "ensembl"; gene_biotype "lncRNA"; transcript_source "ensembl"; transcript_biotype "lncRNA"; exon_id "ENSRNOE00000703646"; exon_version "1";
5	ensembl	exon	19796685	19796801	0	+	.	gene_id "ENSRNOG00000065105"; gene_version "2"; transcript_id "ENSRNOT00000139460"; transcript_version "1"; exon_number "3"; gene_source "ensembl"; gene_biotype "lncRNA"; transcript_source "ensembl"; transcript_biotype "lncRNA"; exon_id "ENSRNOE00000803035"; exon_version "1";
5	ensembl	exon	19802757	19802850	0	+	.	gene_id "ENSRNOG00000065105"; gene_version "2"; transcript_id "ENSRNOT00000137482"; transcript_version "1"; exon_number "2"; gene_source "ensembl"; gene_biotype "lncRNA"; transcript_source "ensembl"; transcript_biotype "lncRNA"; exon_id "ENSRNOE00000624278"; exon_version "1";
5	ensembl	exon	19802757	19802850	0	+	.	gene_id "ENSRNOG00000065105"; gene_version "2"; transcript_id "ENSRNOT00000108336"; transcript_version "2"; exon_number "2"; gene_source "ensembl"; gene_biotype "lncRNA"; transcript_source "ensembl"; transcript_biotype "lncRNA"; exon_id "ENSRNOE00000624278"; exon_version "1";
5	ensembl	exon	19802757	19802850	0	+	.	gene_id "ENSRNOG00000065105"; gene_version "2"; transcript_id "ENSRNOT00000173873"; transcript_version "1"; exon_number "2"; gene_source "ensembl"; gene_biotype "lncRNA"; transcript_source "ensembl"; transcript_biotype "lncRNA"; exon_id "ENSRNOE00000624278"; exon_version "1";
5	ensembl	exon	19803435	19803757	0	+	.	gene_id "ENSRNOG00000065105"; gene_version "2"; transcript_id "ENSRNOT00000137482"; transcript_version "1"; exon_number "3"; gene_source "ensembl"; gene_biotype "lncRNA"; transcript_source "ensembl"; transcript_biotype "lncRNA"; exon_id "ENSRNOE00000583245"; exon_version "2";
5	ensembl	exon	19803435	19803757	0	+	.	gene_id "ENSRNOG00000065105"; gene_version "2"; transcript_id "ENSRNOT00000108336"; transcript_version "2"; exon_number "3"; gene_source "ensembl"; gene_biotype "lncRNA"; transcript_source "ensembl"; transcript_biotype "lncRNA"; exon_id "ENSRNOE00000583245"; exon_version "2";
5	ensembl	exon	19803435	19803757	0	+	.	gene_id "ENSRNOG00000065105"; gene_version "2"; transcript_id "ENSRNOT00000141484"; transcript_version "1"; exon_number "2"; gene_source "ensembl"; gene_biotype "lncRNA"; transcript_source "ensembl"; transcript_biotype "lncRNA"; exon_id "ENSRNOE00000583245"; exon_version "2"; tag "Ensembl_canonical";
5	ensembl	exon	19803435	19803757	0	+	.	gene_id "ENSRNOG00000065105"; gene_version "2"; transcript_id "ENSRNOT00000173873"; transcript_version "1"; exon_number "3"; gene_source "ensembl"; gene_biotype "lncRNA"; transcript_source "ensembl"; transcript_biotype "lncRNA"; exon_id "ENSRNOE00000583245"; exon_version "2";
5	ensembl	exon	19803435	19803757	0	+	.	gene_id "ENSRNOG00000065105"; gene_version "2"; transcript_id "ENSRNOT00000139460"; transcript_version "1"; exon_number "4"; gene_source "ensembl"; gene_biotype "lncRNA"; transcript_source "ensembl"; transcript_biotype "lncRNA"; exon_id "ENSRNOE00000583245"; exon_version "2";
5	ensembl	exon	19814360	19814484	0	+	.	gene_id "ENSRNOG00000027357"; gene_version "6"; transcript_id "ENSRNOT00000033116"; transcript_version "6"; exon_number "1"; gene_name "Sox17"; gene_source "ensembl"; gene_biotype "protein_coding"; transcript_name "Sox17-201"; transcript_source "ensembl"; transcript_biotype "protein_coding"; exon_id "ENSRNOE00000425198"; exon_version "1"; tag "Ensembl_canonical";
5	ensembl	five_prime_utr	19814360	19814484	0	+	.	gene_id "ENSRNOG00000027357"; gene_version "6"; transcript_id "ENSRNOT00000033116"; transcript_version "6"; gene_name "Sox17"; gene_source "ensembl"; gene_biotype "protein_coding"; transcript_name "Sox17-201"; transcript_source "ensembl"; transcript_biotype "protein_coding"; tag "Ensembl_canonical";
5	ENSEMBL114_rn	exon	19814360	19814484	1.86824274488811	+	.	gene_id "ENSRNOG00000027357"; transcript_id "ENSRNOG00000027357_tx_4"; exon_id "5_19814360_19814484_+"; exonnum "1"; txlen "1888";
5	ensembl	gene	19814360	19819854	0	+	.	gene_id "ENSRNOG00000027357"; gene_version "6"; gene_name "Sox17"; gene_source "ensembl"; gene_biotype "protein_coding";
5	ensembl	transcript	19814360	19819854	0	+	.	gene_id "ENSRNOG00000027357"; gene_version "6"; transcript_id "ENSRNOT00000033116"; transcript_version "6"; gene_name "Sox17"; gene_source "ensembl"; gene_biotype "protein_coding"; transcript_name "Sox17-201"; transcript_source "ensembl"; transcript_biotype "protein_coding"; tag "Ensembl_canonical";
5	ensembl	exon	19814650	19814768	0	+	.	gene_id "ENSRNOG00000027357"; gene_version "6"; transcript_id "ENSRNOT00000033116"; transcript_version "6"; exon_number "2"; gene_name "Sox17"; gene_source "ensembl"; gene_biotype "protein_coding"; transcript_name "Sox17-201"; transcript_source "ensembl"; transcript_biotype "protein_coding"; exon_id "ENSRNOE00000768283"; exon_version "1"; tag "Ensembl_canonical";
5	ensembl	five_prime_utr	19814650	19814768	0	+	.	gene_id "ENSRNOG00000027357"; gene_version "6"; transcript_id "ENSRNOT00000033116"; transcript_version "6"; gene_name "Sox17"; gene_source "ensembl"; gene_biotype "protein_coding"; transcript_name "Sox17-201"; transcript_source "ensembl"; transcript_biotype "protein_coding"; tag "Ensembl_canonical";
5	ENSEMBL114_rn	exon	19814650	19814768	1.86824274488811	+	.	gene_id "ENSRNOG00000027357"; transcript_id "ENSRNOG00000027357_tx_4"; exon_id "5_19814650_19814768_+"; exonnum "2"; txlen "1888";
5	ensembl	exon	19815350	19815640	0	+	.	gene_id "ENSRNOG00000027357"; gene_version "6"; transcript_id "ENSRNOT00000033116"; transcript_version "6"; exon_number "3"; gene_name "Sox17"; gene_source "ensembl"; gene_biotype "protein_coding"; transcript_name "Sox17-201"; transcript_source "ensembl"; transcript_biotype "protein_coding"; exon_id "ENSRNOE00000807545"; exon_version "1"; tag "Ensembl_canonical";
5	ensembl	five_prime_utr	19815350	19815640	0	+	.	gene_id "ENSRNOG00000027357"; gene_version "6"; transcript_id "ENSRNOT00000033116"; transcript_version "6"; gene_name "Sox17"; gene_source "ensembl"; gene_biotype "protein_coding"; transcript_name "Sox17-201"; transcript_source "ensembl"; transcript_biotype "protein_coding"; tag "Ensembl_canonical";
5	sraer114_mid	exon	19815353	19815640	1.86824274488811	+	.	gene_id "ENSRNOG00000027357"; transcript_id "ENSRNOG00000027357_tx_4"; exon_id "5_19815353_19815640_+"; exonnum "3"; txlen "1888";
5	ensembl	start_codon	19815620	19815622	0	+	0	gene_id "ENSRNOG00000027357"; gene_version "6"; transcript_id "ENSRNOT00000141235"; transcript_version "1"; exon_number "1"; gene_name "Sox17"; gene_source "ensembl"; gene_biotype "protein_coding"; transcript_name "Sox17-202"; transcript_source "ensembl"; transcript_biotype "protein_coding"; projection_parent_transcript "ENSMUST00000192650.6";
5	ensembl	exon	19815620	19815635	0	+	.	gene_id "ENSRNOG00000027357"; gene_version "6"; transcript_id "ENSRNOT00000141235"; transcript_version "1"; exon_number "1"; gene_name "Sox17"; gene_source "ensembl"; gene_biotype "protein_coding"; transcript_name "Sox17-202"; transcript_source "ensembl"; transcript_biotype "protein_coding"; exon_id "ENSRNOE00000686701"; exon_version "1"; projection_parent_transcript "ENSMUST00000192650.6";
5	ensembl	CDS	19815620	19815635	0	+	0	gene_id "ENSRNOG00000027357"; gene_version "6"; transcript_id "ENSRNOT00000141235"; transcript_version "1"; exon_number "1"; gene_name "Sox17"; gene_source "ensembl"; gene_biotype "protein_coding"; transcript_name "Sox17-202"; transcript_source "ensembl"; transcript_biotype "protein_coding"; protein_id "ENSRNOP00000109786"; protein_version "1"; projection_parent_transcript "ENSMUST00000192650.6";
5	ensembl	transcript	19815620	19819104	0	+	.	gene_id "ENSRNOG00000027357"; gene_version "6"; transcript_id "ENSRNOT00000141235"; transcript_version "1"; gene_name "Sox17"; gene_source "ensembl"; gene_biotype "protein_coding"; transcript_name "Sox17-202"; transcript_source "ensembl"; transcript_biotype "protein_coding"; projection_parent_transcript "ENSMUST00000192650.6";
5	ensembl	exon	19815637	19815640	0	+	.	gene_id "ENSRNOG00000027357"; gene_version "6"; transcript_id "ENSRNOT00000141235"; transcript_version "1"; exon_number "2"; gene_name "Sox17"; gene_source "ensembl"; gene_biotype "protein_coding"; transcript_name "Sox17-202"; transcript_source "ensembl"; transcript_biotype "protein_coding"; exon_id "ENSRNOE00000757275"; exon_version "1"; projection_parent_transcript "ENSMUST00000192650.6";
5	ensembl	CDS	19815637	19815640	0	+	2	gene_id "ENSRNOG00000027357"; gene_version "6"; transcript_id "ENSRNOT00000141235"; transcript_version "1"; exon_number "2"; gene_name "Sox17"; gene_source "ensembl"; gene_biotype "protein_coding"; transcript_name "Sox17-202"; transcript_source "ensembl"; transcript_biotype "protein_coding"; protein_id "ENSRNOP00000109786"; protein_version "1"; projection_parent_transcript "ENSMUST00000192650.6";
5	sraer114_es	exon	19815864	19816157	1.94173776008227	+	.	gene_id "ENSRNOG00000027357"; transcript_id "ENSRNOG00000027357_tx_3"; exon_id "5_19815864_19816157_+"; exonnum "1"; txlen "1650";
5	ensembl	exon	19816938	19817025	0	+	.	gene_id "ENSRNOG00000027357"; gene_version "6"; transcript_id "ENSRNOT00000141235"; transcript_version "1"; exon_number "3"; gene_name "Sox17"; gene_source "ensembl"; gene_biotype "protein_coding"; transcript_name "Sox17-202"; transcript_source "ensembl"; transcript_biotype "protein_coding"; exon_id "ENSRNOE00000441214"; exon_version "2"; projection_parent_transcript "ENSMUST00000192650.6";
5	ensembl	CDS	19816938	19817025	0	+	1	gene_id "ENSRNOG00000027357"; gene_version "6"; transcript_id "ENSRNOT00000141235"; transcript_version "1"; exon_number "3"; gene_name "Sox17"; gene_source "ensembl"; gene_biotype "protein_coding"; transcript_name "Sox17-202"; transcript_source "ensembl"; transcript_biotype "protein_coding"; protein_id "ENSRNOP00000109786"; protein_version "1"; projection_parent_transcript "ENSMUST00000192650.6";
5	ensembl	exon	19817028	19817028	0	+	.	gene_id "ENSRNOG00000027357"; gene_version "6"; transcript_id "ENSRNOT00000141235"; transcript_version "1"; exon_number "4"; gene_name "Sox17"; gene_source "ensembl"; gene_biotype "protein_coding"; transcript_name "Sox17-202"; transcript_source "ensembl"; transcript_biotype "protein_coding"; exon_id "ENSRNOE00000775789"; exon_version "1"; projection_parent_transcript "ENSMUST00000192650.6";
5	ensembl	CDS	19817028	19817028	0	+	0	gene_id "ENSRNOG00000027357"; gene_version "6"; transcript_id "ENSRNOT00000141235"; transcript_version "1"; exon_number "4"; gene_name "Sox17"; gene_source "ensembl"; gene_biotype "protein_coding"; transcript_name "Sox17-202"; transcript_source "ensembl"; transcript_biotype "protein_coding"; protein_id "ENSRNOP00000109786"; protein_version "1"; projection_parent_transcript "ENSMUST00000192650.6";
5	ensembl	five_prime_utr	19817312	19817395	0	+	.	gene_id "ENSRNOG00000027357"; gene_version "6"; transcript_id "ENSRNOT00000033116"; transcript_version "6"; gene_name "Sox17"; gene_source "ensembl"; gene_biotype "protein_coding"; transcript_name "Sox17-201"; transcript_source "ensembl"; transcript_biotype "protein_coding"; tag "Ensembl_canonical";
5	ensembl	exon	19817312	19817702	0	+	.	gene_id "ENSRNOG00000027357"; gene_version "6"; transcript_id "ENSRNOT00000033116"; transcript_version "6"; exon_number "4"; gene_name "Sox17"; gene_source "ensembl"; gene_biotype "protein_coding"; transcript_name "Sox17-201"; transcript_source "ensembl"; transcript_biotype "protein_coding"; exon_id "ENSRNOE00000237856"; exon_version "5"; tag "Ensembl_canonical";
5	ENSEMBL114_rn	exon	19817312	19817702	1.94173776008227	+	.	gene_id "ENSRNOG00000027357"; transcript_id "ENSRNOG00000027357_tx_3"; exon_id "5_19817312_19817702_+"; exonnum "2"; txlen "1650";
5	ENSEMBL114_rn	exon	19817312	19817702	1.86824274488811	+	.	gene_id "ENSRNOG00000027357"; transcript_id "ENSRNOG00000027357_tx_4"; exon_id "5_19817312_19817702_+"; exonnum "4"; txlen "1888";
5	ensembl	start_codon	19817396	19817398	0	+	0	gene_id "ENSRNOG00000027357"; gene_version "6"; transcript_id "ENSRNOT00000033116"; transcript_version "6"; exon_number "4"; gene_name "Sox17"; gene_source "ensembl"; gene_biotype "protein_coding"; transcript_name "Sox17-201"; transcript_source "ensembl"; transcript_biotype "protein_coding"; tag "Ensembl_canonical";
5	ensembl	CDS	19817396	19817702	0	+	0	gene_id "ENSRNOG00000027357"; gene_version "6"; transcript_id "ENSRNOT00000033116"; transcript_version "6"; exon_number "4"; gene_name "Sox17"; gene_source "ensembl"; gene_biotype "protein_coding"; transcript_name "Sox17-201"; transcript_source "ensembl"; transcript_biotype "protein_coding"; protein_id "ENSRNOP00000033962"; protein_version "4"; tag "Ensembl_canonical";
5	ensembl	CDS	19818140	19819101	0	+	2	gene_id "ENSRNOG00000027357"; gene_version "6"; transcript_id "ENSRNOT00000141235"; transcript_version "1"; exon_number "5"; gene_name "Sox17"; gene_source "ensembl"; gene_biotype "protein_coding"; transcript_name "Sox17-202"; transcript_source "ensembl"; transcript_biotype "protein_coding"; protein_id "ENSRNOP00000109786"; protein_version "1"; projection_parent_transcript "ENSMUST00000192650.6";
5	ensembl	CDS	19818140	19819101	0	+	2	gene_id "ENSRNOG00000027357"; gene_version "6"; transcript_id "ENSRNOT00000033116"; transcript_version "6"; exon_number "5"; gene_name "Sox17"; gene_source "ensembl"; gene_biotype "protein_coding"; transcript_name "Sox17-201"; transcript_source "ensembl"; transcript_biotype "protein_coding"; protein_id "ENSRNOP00000033962"; protein_version "4"; tag "Ensembl_canonical";
5	ensembl	exon	19818140	19819104	0	+	.	gene_id "ENSRNOG00000027357"; gene_version "6"; transcript_id "ENSRNOT00000141235"; transcript_version "1"; exon_number "5"; gene_name "Sox17"; gene_source "ensembl"; gene_biotype "protein_coding"; transcript_name "Sox17-202"; transcript_source "ensembl"; transcript_biotype "protein_coding"; exon_id "ENSRNOE00000801907"; exon_version "1"; projection_parent_transcript "ENSMUST00000192650.6";
5	ENSEMBL114_rn	exon	19818140	19819104	1.94173776008227	+	.	gene_id "ENSRNOG00000027357"; transcript_id "ENSRNOG00000027357_tx_3"; exon_id "5_19818140_19819104_+"; exonnum "3"; txlen "1650";
5	ENSEMBL114_rn	exon	19818140	19819104	1.86824274488811	+	.	gene_id "ENSRNOG00000027357"; transcript_id "ENSRNOG00000027357_tx_4"; exon_id "5_19818140_19819104_+"; exonnum "5"; txlen "1888";
5	ensembl	exon	19818140	19819854	0	+	.	gene_id "ENSRNOG00000027357"; gene_version "6"; transcript_id "ENSRNOT00000033116"; transcript_version "6"; exon_number "5"; gene_name "Sox17"; gene_source "ensembl"; gene_biotype "protein_coding"; transcript_name "Sox17-201"; transcript_source "ensembl"; transcript_biotype "protein_coding"; exon_id "ENSRNOE00000237840"; exon_version "4"; tag "Ensembl_canonical";
5	ensembl	stop_codon	19819102	19819104	0	+	0	gene_id "ENSRNOG00000027357"; gene_version "6"; transcript_id "ENSRNOT00000141235"; transcript_version "1"; exon_number "5"; gene_name "Sox17"; gene_source "ensembl"; gene_biotype "protein_coding"; transcript_name "Sox17-202"; transcript_source "ensembl"; transcript_biotype "protein_coding"; projection_parent_transcript "ENSMUST00000192650.6";
5	ensembl	stop_codon	19819102	19819104	0	+	0	gene_id "ENSRNOG00000027357"; gene_version "6"; transcript_id "ENSRNOT00000033116"; transcript_version "6"; exon_number "5"; gene_name "Sox17"; gene_source "ensembl"; gene_biotype "protein_coding"; transcript_name "Sox17-201"; transcript_source "ensembl"; transcript_biotype "protein_coding"; tag "Ensembl_canonical";
5	ensembl	three_prime_utr	19819105	19819854	0	+	.	gene_id "ENSRNOG00000027357"; gene_version "6"; transcript_id "ENSRNOT00000033116"; transcript_version "6"; gene_name "Sox17"; gene_source "ensembl"; gene_biotype "protein_coding"; transcript_name "Sox17-201"; transcript_source "ensembl"; transcript_biotype "protein_coding"; tag "Ensembl_canonical";
5	ensembl	five_prime_utr	19896955	19897044	0	+	.	gene_id "ENSRNOG00000063545"; gene_version "2"; transcript_id "ENSRNOT00000120148"; transcript_version "2"; gene_source "ensembl"; gene_biotype "protein_coding"; transcript_source "ensembl"; transcript_biotype "protein_coding"; tag "Ensembl_canonical";
5	ensembl	exon	19896955	19897226	0	+	.	gene_id "ENSRNOG00000063545"; gene_version "2"; transcript_id "ENSRNOT00000120148"; transcript_version "2"; exon_number "1"; gene_source "ensembl"; gene_biotype "protein_coding"; transcript_source "ensembl"; transcript_biotype "protein_coding"; exon_id "ENSRNOE00000619652"; exon_version "2"; tag "Ensembl_canonical";
5	ensembl	gene	19896955	19897931	0	+	.	gene_id "ENSRNOG00000063545"; gene_version "2"; gene_source "ensembl"; gene_biotype "protein_coding";
5	ensembl	transcript	19896955	19897931	0	+	.	gene_id "ENSRNOG00000063545"; gene_version "2"; transcript_id "ENSRNOT00000120148"; transcript_version "2"; gene_source "ensembl"; gene_biotype "protein_coding"; transcript_source "ensembl"; transcript_biotype "protein_coding"; tag "Ensembl_canonical";
5	ensembl	start_codon	19897045	19897047	0	+	0	gene_id "ENSRNOG00000063545"; gene_version "2"; transcript_id "ENSRNOT00000120148"; transcript_version "2"; exon_number "1"; gene_source "ensembl"; gene_biotype "protein_coding"; transcript_source "ensembl"; transcript_biotype "protein_coding"; tag "Ensembl_canonical";
5	ensembl	CDS	19897045	19897226	0	+	0	gene_id "ENSRNOG00000063545"; gene_version "2"; transcript_id "ENSRNOT00000120148"; transcript_version "2"; exon_number "1"; gene_source "ensembl"; gene_biotype "protein_coding"; transcript_source "ensembl"; transcript_biotype "protein_coding"; protein_id "ENSRNOP00000084988"; protein_version "2"; tag "Ensembl_canonical";
5	ensembl	CDS	19897583	19897835	0	+	1	gene_id "ENSRNOG00000063545"; gene_version "2"; transcript_id "ENSRNOT00000120148"; transcript_version "2"; exon_number "2"; gene_source "ensembl"; gene_biotype "protein_coding"; transcript_source "ensembl"; transcript_biotype "protein_coding"; protein_id "ENSRNOP00000084988"; protein_version "2"; tag "Ensembl_canonical";
5	ensembl	exon	19897583	19897931	0	+	.	gene_id "ENSRNOG00000063545"; gene_version "2"; transcript_id "ENSRNOT00000120148"; transcript_version "2"; exon_number "2"; gene_source "ensembl"; gene_biotype "protein_coding"; transcript_source "ensembl"; transcript_biotype "protein_coding"; exon_id "ENSRNOE00000676252"; exon_version "1"; tag "Ensembl_canonical";
5	ensembl	stop_codon	19897836	19897838	0	+	0	gene_id "ENSRNOG00000063545"; gene_version "2"; transcript_id "ENSRNOT00000120148"; transcript_version "2"; exon_number "2"; gene_source "ensembl"; gene_biotype "protein_coding"; transcript_source "ensembl"; transcript_biotype "protein_coding"; tag "Ensembl_canonical";
5	ensembl	three_prime_utr	19897839	19897931	0	+	.	gene_id "ENSRNOG00000063545"; gene_version "2"; transcript_id "ENSRNOT00000120148"; transcript_version "2"; gene_source "ensembl"; gene_biotype "protein_coding"; transcript_source "ensembl"; transcript_biotype "protein_coding"; tag "Ensembl_canonical";
5	sraer114_es	exon	19904785	19904943	0.250912075882573	+	.	gene_id "ENSRNOG00000008807"; transcript_id "ENSRNOG00000008807_tx_39"; exon_id "5_19904785_19904943_+"; exonnum "1"; txlen "7242";
5	sraer114_mid	exon	19914800	19914904	0.250912075882573	+	.	gene_id "ENSRNOG00000008807"; transcript_id "ENSRNOG00000008807_tx_39"; exon_id "5_19914800_19914904_+"; exonnum "2"; txlen "7242";
5	sraer114_mid	exon	19917763	19917856	0.250912075882573	+	.	gene_id "ENSRNOG00000008807"; transcript_id "ENSRNOG00000008807_tx_39"; exon_id "5_19917763_19917856_+"; exonnum "3"; txlen "7242";
5	ensembl	five_prime_utr	19918799	19918871	0	+	.	gene_id "ENSRNOG00000008807"; gene_version "8"; transcript_id "ENSRNOT00000108094"; transcript_version "2"; gene_name "Rp1"; gene_source "ensembl"; gene_biotype "protein_coding"; transcript_name "Rp1-202"; transcript_source "ensembl"; transcript_biotype "protein_coding";
5	ensembl	exon	19918799	19918889	0	+	.	gene_id "ENSRNOG00000008807"; gene_version "8"; transcript_id "ENSRNOT00000108094"; transcript_version "2"; exon_number "1"; gene_name "Rp1"; gene_source "ensembl"; gene_biotype "protein_coding"; transcript_name "Rp1-202"; transcript_source "ensembl"; transcript_biotype "protein_coding"; exon_id "ENSRNOE00000584722"; exon_version "2";
5	ENSEMBL114_rn	exon	19918799	19918889	0.648389470537358	+	.	gene_id "ENSRNOG00000008807"; transcript_id "ENSRNOG00000008807_tx_11"; exon_id "5_19918799_19918889_+"; exonnum "1"; txlen "3491";
5	ENSEMBL114_rn	exon	19918799	19918889	0.648389470537358	+	.	gene_id "ENSRNOG00000008807"; transcript_id "ENSRNOG00000008807_tx_12"; exon_id "5_19918799_19918889_+"; exonnum "1"; txlen "3599";
5	ENSEMBL114_rn	exon	19918799	19918889	0.605705854722238	+	.	gene_id "ENSRNOG00000008807"; transcript_id "ENSRNOG00000008807_tx_16"; exon_id "5_19918799_19918889_+"; exonnum "1"; txlen "5107";
5	ENSEMBL114_rn	exon	19918799	19918889	0.475982060790472	+	.	gene_id "ENSRNOG00000008807"; transcript_id "ENSRNOG00000008807_tx_19"; exon_id "5_19918799_19918889_+"; exonnum "1"; txlen "3694";
5	ENSEMBL114_rn	exon	19918799	19918889	13.0758412562923	+	.	gene_id "ENSRNOG00000008807"; transcript_id "ENSRNOG00000008807_tx_2"; exon_id "5_19918799_19918889_+"; exonnum "1"; txlen "3646";
5	ENSEMBL114_rn	exon	19918799	19918889	0.475982060790472	+	.	gene_id "ENSRNOG00000008807"; transcript_id "ENSRNOG00000008807_tx_20"; exon_id "5_19918799_19918889_+"; exonnum "1"; txlen "3802";
5	ENSEMBL114_rn	exon	19918799	19918889	0.452777850159361	+	.	gene_id "ENSRNOG00000008807"; transcript_id "ENSRNOG00000008807_tx_21"; exon_id "5_19918799_19918889_+"; exonnum "1"; txlen "3539";
5	ENSEMBL114_rn	exon	19918799	19918889	0.452777850159361	+	.	gene_id "ENSRNOG00000008807"; transcript_id "ENSRNOG00000008807_tx_22"; exon_id "5_19918799_19918889_+"; exonnum "1"; txlen "3647";
5	ENSEMBL114_rn	exon	19918799	19918889	0.440402271156102	+	.	gene_id "ENSRNOG00000008807"; transcript_id "ENSRNOG00000008807_tx_23"; exon_id "5_19918799_19918889_+"; exonnum "1"; txlen "5202";
5	ENSEMBL114_rn	exon	19918799	19918889	0.440402271156102	+	.	gene_id "ENSRNOG00000008807"; transcript_id "ENSRNOG00000008807_tx_24"; exon_id "5_19918799_19918889_+"; exonnum "1"; txlen "5355";
5	ENSEMBL114_rn	exon	19918799	19918889	0.440402271156102	+	.	gene_id "ENSRNOG00000008807"; transcript_id "ENSRNOG00000008807_tx_25"; exon_id "5_19918799_19918889_+"; exonnum "1"; txlen "5310";
5	ENSEMBL114_rn	exon	19918799	19918889	0.440402271156102	+	.	gene_id "ENSRNOG00000008807"; transcript_id "ENSRNOG00000008807_tx_26"; exon_id "5_19918799_19918889_+"; exonnum "1"; txlen "5247";
5	ENSEMBL114_rn	exon	19918799	19918889	0.418501941937804	+	.	gene_id "ENSRNOG00000008807"; transcript_id "ENSRNOG00000008807_tx_27"; exon_id "5_19918799_19918889_+"; exonnum "1"; txlen "3300";
5	ENSEMBL114_rn	exon	19918799	19918889	0.400343153395479	+	.	gene_id "ENSRNOG00000008807"; transcript_id "ENSRNOG00000008807_tx_28"; exon_id "5_19918799_19918889_+"; exonnum "1"; txlen "5152";
5	ENSEMBL114_rn	exon	19918799	19918889	4.300261166096	+	.	gene_id "ENSRNOG00000008807"; transcript_id "ENSRNOG00000008807_tx_3"; exon_id "5_19918799_19918889_+"; exonnum "1"; txlen "3754";
5	ENSEMBL114_rn	exon	19918799	19918889	0.38172092083368	+	.	gene_id "ENSRNOG00000008807"; transcript_id "ENSRNOG00000008807_tx_30"; exon_id "5_19918799_19918889_+"; exonnum "1"; txlen "3730";
5	ENSEMBL114_rn	exon	19918799	19918889	0.38172092083368	+	.	gene_id "ENSRNOG00000008807"; transcript_id "ENSRNOG00000008807_tx_31"; exon_id "5_19918799_19918889_+"; exonnum "1"; txlen "3838";
5	ENSEMBL114_rn	exon	19918799	19918889	0.368571868142717	+	.	gene_id "ENSRNOG00000008807"; transcript_id "ENSRNOG00000008807_tx_32"; exon_id "5_19918799_19918889_+"; exonnum "1"; txlen "3575";
5	ENSEMBL114_rn	exon	19918799	19918889	0.368571868142717	+	.	gene_id "ENSRNOG00000008807"; transcript_id "ENSRNOG00000008807_tx_33"; exon_id "5_19918799_19918889_+"; exonnum "1"; txlen "3683";
5	ENSEMBL114_rn	exon	19918799	19918889	0.356196289139458	+	.	gene_id "ENSRNOG00000008807"; transcript_id "ENSRNOG00000008807_tx_34"; exon_id "5_19918799_19918889_+"; exonnum "1"; txlen "5391";
5	ENSEMBL114_rn	exon	19918799	19918889	0.356196289139458	+	.	gene_id "ENSRNOG00000008807"; transcript_id "ENSRNOG00000008807_tx_35"; exon_id "5_19918799_19918889_+"; exonnum "1"; txlen "5283";
5	ENSEMBL114_rn	exon	19918799	19918889	0.276852696001065	+	.	gene_id "ENSRNOG00000008807"; transcript_id "ENSRNOG00000008807_tx_36"; exon_id "5_19918799_19918889_+"; exonnum "1"; txlen "5238";
5	ENSEMBL114_rn	exon	19918799	19918889	0.276852696001065	+	.	gene_id "ENSRNOG00000008807"; transcript_id "ENSRNOG00000008807_tx_37"; exon_id "5_19918799_19918889_+"; exonnum "1"; txlen "5346";
5	ENSEMBL114_rn	exon	19918799	19918889	0.250912075882573	+	.	gene_id "ENSRNOG00000008807"; transcript_id "ENSRNOG00000008807_tx_39"; exon_id "5_19918799_19918889_+"; exonnum "4"; txlen "7242";
5	ENSEMBL114_rn	exon	19918799	19918889	0.162770655949232	+	.	gene_id "ENSRNOG00000008807"; transcript_id "ENSRNOG00000008807_tx_41"; exon_id "5_19918799_19918889_+"; exonnum "1"; txlen "3645";
5	ENSEMBL114_rn	exon	19918799	19918889	0.0914116802477071	+	.	gene_id "ENSRNOG00000008807"; transcript_id "ENSRNOG00000008807_tx_42"; exon_id "5_19918799_19918889_+"; exonnum "1"; txlen "5647";
5	ENSEMBL114_rn	exon	19918799	19918889	0.0914116802477071	+	.	gene_id "ENSRNOG00000008807"; transcript_id "ENSRNOG00000008807_tx_43"; exon_id "5_19918799_19918889_+"; exonnum "1"; txlen "5683";
5	ENSEMBL114_rn	exon	19918799	19918889	2.16883606592572	+	.	gene_id "ENSRNOG00000008807"; transcript_id "ENSRNOG00000008807_tx_5"; exon_id "5_19918799_19918889_+"; exonnum "1"; txlen "6992";
5	ENSEMBL114_rn	exon	19918799	19918889	2.00916415189066	+	.	gene_id "ENSRNOG00000008807"; transcript_id "ENSRNOG00000008807_tx_6"; exon_id "5_19918799_19918889_+"; exonnum "1"; txlen "3192";
5	ENSEMBL114_rn	exon	19918799	19918889	2.00536590338732	+	.	gene_id "ENSRNOG00000008807"; transcript_id "ENSRNOG00000008807_tx_7"; exon_id "5_19918799_19918889_+"; exonnum "1"; txlen "5307";
5	ENSEMBL114_rn	exon	19918799	19918889	1.19233362344234	+	.	gene_id "ENSRNOG00000008807"; transcript_id "ENSRNOG00000008807_tx_9"; exon_id "5_19918799_19918889_+"; exonnum "1"; txlen "5262";
5	ensembl	gene	19918799	20377580	0	+	.	gene_id "ENSRNOG00000008807"; gene_version "8"; gene_name "Rp1"; gene_source "ensembl"; gene_biotype "protein_coding";
5	ensembl	transcript	19918799	20377580	0	+	.	gene_id "ENSRNOG00000008807"; gene_version "8"; transcript_id "ENSRNOT00000108094"; transcript_version "2"; gene_name "Rp1"; gene_source "ensembl"; gene_biotype "protein_coding"; transcript_name "Rp1-202"; transcript_source "ensembl"; transcript_biotype "protein_coding";
5	ensembl	start_codon	19918872	19918874	0	+	0	gene_id "ENSRNOG00000008807"; gene_version "8"; transcript_id "ENSRNOT00000108094"; transcript_version "2"; exon_number "1"; gene_name "Rp1"; gene_source "ensembl"; gene_biotype "protein_coding"; transcript_name "Rp1-202"; transcript_source "ensembl"; transcript_biotype "protein_coding";
5	ensembl	CDS	19918872	19918889	0	+	0	gene_id "ENSRNOG00000008807"; gene_version "8"; transcript_id "ENSRNOT00000108094"; transcript_version "2"; exon_number "1"; gene_name "Rp1"; gene_source "ensembl"; gene_biotype "protein_coding"; transcript_name "Rp1-202"; transcript_source "ensembl"; transcript_biotype "protein_coding"; protein_id "ENSRNOP00000094773"; protein_version "1";
5	sraer114_mid	exon	19951973	19952080	0.648389470537358	+	.	gene_id "ENSRNOG00000008807"; transcript_id "ENSRNOG00000008807_tx_12"; exon_id "5_19951973_19952080_+"; exonnum "2"; txlen "3599";
5	sraer114_mid	exon	19951973	19952080	0.605705854722238	+	.	gene_id "ENSRNOG00000008807"; transcript_id "ENSRNOG00000008807_tx_16"; exon_id "5_19951973_19952080_+"; exonnum "2"; txlen "5107";
5	sraer114_mid	exon	19951973	19952080	0.475982060790472	+	.	gene_id "ENSRNOG00000008807"; transcript_id "ENSRNOG00000008807_tx_20"; exon_id "5_19951973_19952080_+"; exonnum "2"; txlen "3802";
5	sraer114_mid	exon	19951973	19952080	0.452777850159361	+	.	gene_id "ENSRNOG00000008807"; transcript_id "ENSRNOG00000008807_tx_22"; exon_id "5_19951973_19952080_+"; exonnum "2"; txlen "3647";
5	sraer114_mid	exon	19951973	19952080	0.440402271156102	+	.	gene_id "ENSRNOG00000008807"; transcript_id "ENSRNOG00000008807_tx_24"; exon_id "5_19951973_19952080_+"; exonnum "2"; txlen "5355";
5	sraer114_mid	exon	19951973	19952080	0.440402271156102	+	.	gene_id "ENSRNOG00000008807"; transcript_id "ENSRNOG00000008807_tx_25"; exon_id "5_19951973_19952080_+"; exonnum "2"; txlen "5310";
5	sraer114_mid	exon	19951973	19952080	0.418501941937804	+	.	gene_id "ENSRNOG00000008807"; transcript_id "ENSRNOG00000008807_tx_27"; exon_id "5_19951973_19952080_+"; exonnum "2"; txlen "3300";
5	sraer114_mid	exon	19951973	19952080	0.400343153395479	+	.	gene_id "ENSRNOG00000008807"; transcript_id "ENSRNOG00000008807_tx_28"; exon_id "5_19951973_19952080_+"; exonnum "2"; txlen "5152";
5	sraer114_mid	exon	19951973	19952080	4.300261166096	+	.	gene_id "ENSRNOG00000008807"; transcript_id "ENSRNOG00000008807_tx_3"; exon_id "5_19951973_19952080_+"; exonnum "2"; txlen "3754";
5	sraer114_mid	exon	19951973	19952080	0.38172092083368	+	.	gene_id "ENSRNOG00000008807"; transcript_id "ENSRNOG00000008807_tx_31"; exon_id "5_19951973_19952080_+"; exonnum "2"; txlen "3838";
5	sraer114_mid	exon	19951973	19952080	0.368571868142717	+	.	gene_id "ENSRNOG00000008807"; transcript_id "ENSRNOG00000008807_tx_33"; exon_id "5_19951973_19952080_+"; exonnum "2"; txlen "3683";
5	sraer114_mid	exon	19951973	19952080	0.356196289139458	+	.	gene_id "ENSRNOG00000008807"; transcript_id "ENSRNOG00000008807_tx_34"; exon_id "5_19951973_19952080_+"; exonnum "2"; txlen "5391";
5	sraer114_mid	exon	19951973	19952080	0.276852696001065	+	.	gene_id "ENSRNOG00000008807"; transcript_id "ENSRNOG00000008807_tx_37"; exon_id "5_19951973_19952080_+"; exonnum "2"; txlen "5346";
5	sraer114_mid	exon	19951973	19952080	0.0914116802477071	+	.	gene_id "ENSRNOG00000008807"; transcript_id "ENSRNOG00000008807_tx_42"; exon_id "5_19951973_19952080_+"; exonnum "2"; txlen "5647";
5	sraer114_mid	exon	19951973	19952080	0.0914116802477071	+	.	gene_id "ENSRNOG00000008807"; transcript_id "ENSRNOG00000008807_tx_43"; exon_id "5_19951973_19952080_+"; exonnum "2"; txlen "5683";
5	sraer114_mid	exon	19951973	19952080	2.16883606592572	+	.	gene_id "ENSRNOG00000008807"; transcript_id "ENSRNOG00000008807_tx_5"; exon_id "5_19951973_19952080_+"; exonnum "2"; txlen "6992";
5	sraer114_mid	exon	19951973	19952080	2.00536590338732	+	.	gene_id "ENSRNOG00000008807"; transcript_id "ENSRNOG00000008807_tx_7"; exon_id "5_19951973_19952080_+"; exonnum "2"; txlen "5307";
5	sraer114_mid	exon	19951973	19952080	1.19233362344234	+	.	gene_id "ENSRNOG00000008807"; transcript_id "ENSRNOG00000008807_tx_9"; exon_id "5_19951973_19952080_+"; exonnum "2"; txlen "5262";
5	ensembl	exon	19957570	19957671	0	+	.	gene_id "ENSRNOG00000008807"; gene_version "8"; transcript_id "ENSRNOT00000047093"; transcript_version "6"; exon_number "1"; gene_name "Rp1"; gene_source "ensembl"; gene_biotype "protein_coding"; transcript_name "Rp1-201"; transcript_source "ensembl"; transcript_biotype "protein_coding"; exon_id "ENSRNOE00000480477"; exon_version "2"; tag "Ensembl_canonical";
5	ensembl	five_prime_utr	19957570	19957671	0	+	.	gene_id "ENSRNOG00000008807"; gene_version "8"; transcript_id "ENSRNOT00000047093"; transcript_version "6"; gene_name "Rp1"; gene_source "ensembl"; gene_biotype "protein_coding"; transcript_name "Rp1-201"; transcript_source "ensembl"; transcript_biotype "protein_coding"; tag "Ensembl_canonical";
5	ensembl	transcript	19957570	19973788	0	+	.	gene_id "ENSRNOG00000008807"; gene_version "8"; transcript_id "ENSRNOT00000047093"; transcript_version "6"; gene_name "Rp1"; gene_source "ensembl"; gene_biotype "protein_coding"; transcript_name "Rp1-201"; transcript_source "ensembl"; transcript_biotype "protein_coding"; tag "Ensembl_canonical";
5	ensembl	five_prime_utr	19964582	19964593	0	+	.	gene_id "ENSRNOG00000008807"; gene_version "8"; transcript_id "ENSRNOT00000047093"; transcript_version "6"; gene_name "Rp1"; gene_source "ensembl"; gene_biotype "protein_coding"; transcript_name "Rp1-201"; transcript_source "ensembl"; transcript_biotype "protein_coding"; tag "Ensembl_canonical";
5	ensembl	exon	19964582	19965217	0	+	.	gene_id "ENSRNOG00000008807"; gene_version "8"; transcript_id "ENSRNOT00000047093"; transcript_version "6"; exon_number "2"; gene_name "Rp1"; gene_source "ensembl"; gene_biotype "protein_coding"; transcript_name "Rp1-201"; transcript_source "ensembl"; transcript_biotype "protein_coding"; exon_id "ENSRNOE00000365932"; exon_version "2"; tag "Ensembl_canonical";
5	ensembl	exon	19964582	19965217	0	+	.	gene_id "ENSRNOG00000008807"; gene_version "8"; transcript_id "ENSRNOT00000108094"; transcript_version "2"; exon_number "2"; gene_name "Rp1"; gene_source "ensembl"; gene_biotype "protein_coding"; transcript_name "Rp1-202"; transcript_source "ensembl"; transcript_biotype "protein_coding"; exon_id "ENSRNOE00000652172"; exon_version "1";
5	ensembl	CDS	19964582	19965217	0	+	0	gene_id "ENSRNOG00000008807"; gene_version "8"; transcript_id "ENSRNOT00000108094"; transcript_version "2"; exon_number "2"; gene_name "Rp1"; gene_source "ensembl"; gene_biotype "protein_coding"; transcript_name "Rp1-202"; transcript_source "ensembl"; transcript_biotype "protein_coding"; protein_id "ENSRNOP00000094773"; protein_version "1";
5	ENSEMBL114_rn	exon	19964582	19965217	0.648389470537358	+	.	gene_id "ENSRNOG00000008807"; transcript_id "ENSRNOG00000008807_tx_11"; exon_id "5_19964582_19965217_+"; exonnum "2"; txlen "3491";
5	ENSEMBL114_rn	exon	19964582	19965217	0.648389470537358	+	.	gene_id "ENSRNOG00000008807"; transcript_id "ENSRNOG00000008807_tx_12"; exon_id "5_19964582_19965217_+"; exonnum "3"; txlen "3599";
5	ENSEMBL114_rn	exon	19964582	19965217	0.605705854722238	+	.	gene_id "ENSRNOG00000008807"; transcript_id "ENSRNOG00000008807_tx_16"; exon_id "5_19964582_19965217_+"; exonnum "3"; txlen "5107";
5	ENSEMBL114_rn	exon	19964582	19965217	0.475982060790472	+	.	gene_id "ENSRNOG00000008807"; transcript_id "ENSRNOG00000008807_tx_19"; exon_id "5_19964582_19965217_+"; exonnum "2"; txlen "3694";
5	ENSEMBL114_rn	exon	19964582	19965217	13.0758412562923	+	.	gene_id "ENSRNOG00000008807"; transcript_id "ENSRNOG00000008807_tx_2"; exon_id "5_19964582_19965217_+"; exonnum "2"; txlen "3646";
5	ENSEMBL114_rn	exon	19964582	19965217	0.475982060790472	+	.	gene_id "ENSRNOG00000008807"; transcript_id "ENSRNOG00000008807_tx_20"; exon_id "5_19964582_19965217_+"; exonnum "3"; txlen "3802";
5	ENSEMBL114_rn	exon	19964582	19965217	0.452777850159361	+	.	gene_id "ENSRNOG00000008807"; transcript_id "ENSRNOG00000008807_tx_21"; exon_id "5_19964582_19965217_+"; exonnum "2"; txlen "3539";
5	ENSEMBL114_rn	exon	19964582	19965217	0.452777850159361	+	.	gene_id "ENSRNOG00000008807"; transcript_id "ENSRNOG00000008807_tx_22"; exon_id "5_19964582_19965217_+"; exonnum "3"; txlen "3647";
5	ENSEMBL114_rn	exon	19964582	19965217	0.440402271156102	+	.	gene_id "ENSRNOG00000008807"; transcript_id "ENSRNOG00000008807_tx_23"; exon_id "5_19964582_19965217_+"; exonnum "2"; txlen "5202";
5	ENSEMBL114_rn	exon	19964582	19965217	0.440402271156102	+	.	gene_id "ENSRNOG00000008807"; transcript_id "ENSRNOG00000008807_tx_24"; exon_id "5_19964582_19965217_+"; exonnum "3"; txlen "5355";
5	ENSEMBL114_rn	exon	19964582	19965217	0.440402271156102	+	.	gene_id "ENSRNOG00000008807"; transcript_id "ENSRNOG00000008807_tx_25"; exon_id "5_19964582_19965217_+"; exonnum "3"; txlen "5310";
5	ENSEMBL114_rn	exon	19964582	19965217	0.440402271156102	+	.	gene_id "ENSRNOG00000008807"; transcript_id "ENSRNOG00000008807_tx_26"; exon_id "5_19964582_19965217_+"; exonnum "2"; txlen "5247";
5	ENSEMBL114_rn	exon	19964582	19965217	0.418501941937804	+	.	gene_id "ENSRNOG00000008807"; transcript_id "ENSRNOG00000008807_tx_27"; exon_id "5_19964582_19965217_+"; exonnum "3"; txlen "3300";
5	ENSEMBL114_rn	exon	19964582	19965217	0.400343153395479	+	.	gene_id "ENSRNOG00000008807"; transcript_id "ENSRNOG00000008807_tx_28"; exon_id "5_19964582_19965217_+"; exonnum "3"; txlen "5152";
5	ENSEMBL114_rn	exon	19964582	19965217	4.300261166096	+	.	gene_id "ENSRNOG00000008807"; transcript_id "ENSRNOG00000008807_tx_3"; exon_id "5_19964582_19965217_+"; exonnum "3"; txlen "3754";
5	ENSEMBL114_rn	exon	19964582	19965217	0.38172092083368	+	.	gene_id "ENSRNOG00000008807"; transcript_id "ENSRNOG00000008807_tx_30"; exon_id "5_19964582_19965217_+"; exonnum "2"; txlen "3730";
5	ENSEMBL114_rn	exon	19964582	19965217	0.38172092083368	+	.	gene_id "ENSRNOG00000008807"; transcript_id "ENSRNOG00000008807_tx_31"; exon_id "5_19964582_19965217_+"; exonnum "3"; txlen "3838";
5	ENSEMBL114_rn	exon	19964582	19965217	0.368571868142717	+	.	gene_id "ENSRNOG00000008807"; transcript_id "ENSRNOG00000008807_tx_32"; exon_id "5_19964582_19965217_+"; exonnum "2"; txlen "3575";
5	ENSEMBL114_rn	exon	19964582	19965217	0.368571868142717	+	.	gene_id "ENSRNOG00000008807"; transcript_id "ENSRNOG00000008807_tx_33"; exon_id "5_19964582_19965217_+"; exonnum "3"; txlen "3683";
5	ENSEMBL114_rn	exon	19964582	19965217	0.356196289139458	+	.	gene_id "ENSRNOG00000008807"; transcript_id "ENSRNOG00000008807_tx_34"; exon_id "5_19964582_19965217_+"; exonnum "3"; txlen "5391";
5	ENSEMBL114_rn	exon	19964582	19965217	0.356196289139458	+	.	gene_id "ENSRNOG00000008807"; transcript_id "ENSRNOG00000008807_tx_35"; exon_id "5_19964582_19965217_+"; exonnum "2"; txlen "5283";
5	ENSEMBL114_rn	exon	19964582	19965217	0.276852696001065	+	.	gene_id "ENSRNOG00000008807"; transcript_id "ENSRNOG00000008807_tx_36"; exon_id "5_19964582_19965217_+"; exonnum "2"; txlen "5238";
5	ENSEMBL114_rn	exon	19964582	19965217	0.276852696001065	+	.	gene_id "ENSRNOG00000008807"; transcript_id "ENSRNOG00000008807_tx_37"; exon_id "5_19964582_19965217_+"; exonnum "3"; txlen "5346";
5	ENSEMBL114_rn	exon	19964582	19965217	0.250912075882573	+	.	gene_id "ENSRNOG00000008807"; transcript_id "ENSRNOG00000008807_tx_39"; exon_id "5_19964582_19965217_+"; exonnum "5"; txlen "7242";
5	ENSEMBL114_rn	exon	19964582	19965217	0.162770655949232	+	.	gene_id "ENSRNOG00000008807"; transcript_id "ENSRNOG00000008807_tx_41"; exon_id "5_19964582_19965217_+"; exonnum "2"; txlen "3645";
5	ENSEMBL114_rn	exon	19964582	19965217	0.0914116802477071	+	.	gene_id "ENSRNOG00000008807"; transcript_id "ENSRNOG00000008807_tx_42"; exon_id "5_19964582_19965217_+"; exonnum "3"; txlen "5647";
5	ENSEMBL114_rn	exon	19964582	19965217	0.0914116802477071	+	.	gene_id "ENSRNOG00000008807"; transcript_id "ENSRNOG00000008807_tx_43"; exon_id "5_19964582_19965217_+"; exonnum "3"; txlen "5683";
5	ENSEMBL114_rn	exon	19964582	19965217	2.16883606592572	+	.	gene_id "ENSRNOG00000008807"; transcript_id "ENSRNOG00000008807_tx_5"; exon_id "5_19964582_19965217_+"; exonnum "3"; txlen "6992";
5	ENSEMBL114_rn	exon	19964582	19965217	2.00916415189066	+	.	gene_id "ENSRNOG00000008807"; transcript_id "ENSRNOG00000008807_tx_6"; exon_id "5_19964582_19965217_+"; exonnum "2"; txlen "3192";
5	ENSEMBL114_rn	exon	19964582	19965217	2.00536590338732	+	.	gene_id "ENSRNOG00000008807"; transcript_id "ENSRNOG00000008807_tx_7"; exon_id "5_19964582_19965217_+"; exonnum "3"; txlen "5307";
5	ENSEMBL114_rn	exon	19964582	19965217	1.19233362344234	+	.	gene_id "ENSRNOG00000008807"; transcript_id "ENSRNOG00000008807_tx_9"; exon_id "5_19964582_19965217_+"; exonnum "3"; txlen "5262";
5	ensembl	start_codon	19964594	19964596	0	+	0	gene_id "ENSRNOG00000008807"; gene_version "8"; transcript_id "ENSRNOT00000047093"; transcript_version "6"; exon_number "2"; gene_name "Rp1"; gene_source "ensembl"; gene_biotype "protein_coding"; transcript_name "Rp1-201"; transcript_source "ensembl"; transcript_biotype "protein_coding"; tag "Ensembl_canonical";
5	ensembl	CDS	19964594	19965217	0	+	0	gene_id "ENSRNOG00000008807"; gene_version "8"; transcript_id "ENSRNOT00000047093"; transcript_version "6"; exon_number "2"; gene_name "Rp1"; gene_source "ensembl"; gene_biotype "protein_coding"; transcript_name "Rp1-201"; transcript_source "ensembl"; transcript_biotype "protein_coding"; protein_id "ENSRNOP00000040735"; protein_version "4"; tag "Ensembl_canonical";
5	ensembl	exon	19965960	19966131	0	+	.	gene_id "ENSRNOG00000008807"; gene_version "8"; transcript_id "ENSRNOT00000047093"; transcript_version "6"; exon_number "3"; gene_name "Rp1"; gene_source "ensembl"; gene_biotype "protein_coding"; transcript_name "Rp1-201"; transcript_source "ensembl"; transcript_biotype "protein_coding"; exon_id "ENSRNOE00000082918"; exon_version "1"; tag "Ensembl_canonical";
5	ensembl	CDS	19965960	19966131	0	+	0	gene_id "ENSRNOG00000008807"; gene_version "8"; transcript_id "ENSRNOT00000047093"; transcript_version "6"; exon_number "3"; gene_name "Rp1"; gene_source "ensembl"; gene_biotype "protein_coding"; transcript_name "Rp1-201"; transcript_source "ensembl"; transcript_biotype "protein_coding"; protein_id "ENSRNOP00000040735"; protein_version "4"; tag "Ensembl_canonical";
5	ensembl	exon	19965960	19966131	0	+	.	gene_id "ENSRNOG00000008807"; gene_version "8"; transcript_id "ENSRNOT00000108094"; transcript_version "2"; exon_number "3"; gene_name "Rp1"; gene_source "ensembl"; gene_biotype "protein_coding"; transcript_name "Rp1-202"; transcript_source "ensembl"; transcript_biotype "protein_coding"; exon_id "ENSRNOE00000082918"; exon_version "1";
5	ensembl	CDS	19965960	19966131	0	+	0	gene_id "ENSRNOG00000008807"; gene_version "8"; transcript_id "ENSRNOT00000108094"; transcript_version "2"; exon_number "3"; gene_name "Rp1"; gene_source "ensembl"; gene_biotype "protein_coding"; transcript_name "Rp1-202"; transcript_source "ensembl"; transcript_biotype "protein_coding"; protein_id "ENSRNOP00000094773"; protein_version "1";
5	ENSEMBL114_rn	exon	19965960	19966131	0.648389470537358	+	.	gene_id "ENSRNOG00000008807"; transcript_id "ENSRNOG00000008807_tx_11"; exon_id "5_19965960_19966131_+"; exonnum "3"; txlen "3491";
5	ENSEMBL114_rn	exon	19965960	19966131	0.648389470537358	+	.	gene_id "ENSRNOG00000008807"; transcript_id "ENSRNOG00000008807_tx_12"; exon_id "5_19965960_19966131_+"; exonnum "4"; txlen "3599";
5	ENSEMBL114_rn	exon	19965960	19966131	0.605705854722238	+	.	gene_id "ENSRNOG00000008807"; transcript_id "ENSRNOG00000008807_tx_16"; exon_id "5_19965960_19966131_+"; exonnum "4"; txlen "5107";
5	ENSEMBL114_rn	exon	19965960	19966131	0.475982060790472	+	.	gene_id "ENSRNOG00000008807"; transcript_id "ENSRNOG00000008807_tx_19"; exon_id "5_19965960_19966131_+"; exonnum "3"; txlen "3694";
5	ENSEMBL114_rn	exon	19965960	19966131	13.0758412562923	+	.	gene_id "ENSRNOG00000008807"; transcript_id "ENSRNOG00000008807_tx_2"; exon_id "5_19965960_19966131_+"; exonnum "3"; txlen "3646";
5	ENSEMBL114_rn	exon	19965960	19966131	0.475982060790472	+	.	gene_id "ENSRNOG00000008807"; transcript_id "ENSRNOG00000008807_tx_20"; exon_id "5_19965960_19966131_+"; exonnum "4"; txlen "3802";
5	ENSEMBL114_rn	exon	19965960	19966131	0.452777850159361	+	.	gene_id "ENSRNOG00000008807"; transcript_id "ENSRNOG00000008807_tx_21"; exon_id "5_19965960_19966131_+"; exonnum "3"; txlen "3539";
5	ENSEMBL114_rn	exon	19965960	19966131	0.452777850159361	+	.	gene_id "ENSRNOG00000008807"; transcript_id "ENSRNOG00000008807_tx_22"; exon_id "5_19965960_19966131_+"; exonnum "4"; txlen "3647";
5	ENSEMBL114_rn	exon	19965960	19966131	0.440402271156102	+	.	gene_id "ENSRNOG00000008807"; transcript_id "ENSRNOG00000008807_tx_23"; exon_id "5_19965960_19966131_+"; exonnum "3"; txlen "5202";
5	ENSEMBL114_rn	exon	19965960	19966131	0.440402271156102	+	.	gene_id "ENSRNOG00000008807"; transcript_id "ENSRNOG00000008807_tx_24"; exon_id "5_19965960_19966131_+"; exonnum "4"; txlen "5355";
5	ENSEMBL114_rn	exon	19965960	19966131	0.440402271156102	+	.	gene_id "ENSRNOG00000008807"; transcript_id "ENSRNOG00000008807_tx_25"; exon_id "5_19965960_19966131_+"; exonnum "4"; txlen "5310";
5	ENSEMBL114_rn	exon	19965960	19966131	0.440402271156102	+	.	gene_id "ENSRNOG00000008807"; transcript_id "ENSRNOG00000008807_tx_26"; exon_id "5_19965960_19966131_+"; exonnum "3"; txlen "5247";
5	ENSEMBL114_rn	exon	19965960	19966131	0.418501941937804	+	.	gene_id "ENSRNOG00000008807"; transcript_id "ENSRNOG00000008807_tx_27"; exon_id "5_19965960_19966131_+"; exonnum "4"; txlen "3300";
5	ENSEMBL114_rn	exon	19965960	19966131	0.400343153395479	+	.	gene_id "ENSRNOG00000008807"; transcript_id "ENSRNOG00000008807_tx_28"; exon_id "5_19965960_19966131_+"; exonnum "4"; txlen "5152";
5	ENSEMBL114_rn	exon	19965960	19966131	4.300261166096	+	.	gene_id "ENSRNOG00000008807"; transcript_id "ENSRNOG00000008807_tx_3"; exon_id "5_19965960_19966131_+"; exonnum "4"; txlen "3754";
5	ENSEMBL114_rn	exon	19965960	19966131	0.38172092083368	+	.	gene_id "ENSRNOG00000008807"; transcript_id "ENSRNOG00000008807_tx_30"; exon_id "5_19965960_19966131_+"; exonnum "3"; txlen "3730";
5	ENSEMBL114_rn	exon	19965960	19966131	0.38172092083368	+	.	gene_id "ENSRNOG00000008807"; transcript_id "ENSRNOG00000008807_tx_31"; exon_id "5_19965960_19966131_+"; exonnum "4"; txlen "3838";
5	ENSEMBL114_rn	exon	19965960	19966131	0.368571868142717	+	.	gene_id "ENSRNOG00000008807"; transcript_id "ENSRNOG00000008807_tx_32"; exon_id "5_19965960_19966131_+"; exonnum "3"; txlen "3575";
5	ENSEMBL114_rn	exon	19965960	19966131	0.368571868142717	+	.	gene_id "ENSRNOG00000008807"; transcript_id "ENSRNOG00000008807_tx_33"; exon_id "5_19965960_19966131_+"; exonnum "4"; txlen "3683";
5	ENSEMBL114_rn	exon	19965960	19966131	0.356196289139458	+	.	gene_id "ENSRNOG00000008807"; transcript_id "ENSRNOG00000008807_tx_34"; exon_id "5_19965960_19966131_+"; exonnum "4"; txlen "5391";
5	ENSEMBL114_rn	exon	19965960	19966131	0.356196289139458	+	.	gene_id "ENSRNOG00000008807"; transcript_id "ENSRNOG00000008807_tx_35"; exon_id "5_19965960_19966131_+"; exonnum "3"; txlen "5283";
5	ENSEMBL114_rn	exon	19965960	19966131	0.276852696001065	+	.	gene_id "ENSRNOG00000008807"; transcript_id "ENSRNOG00000008807_tx_36"; exon_id "5_19965960_19966131_+"; exonnum "3"; txlen "5238";
5	ENSEMBL114_rn	exon	19965960	19966131	0.276852696001065	+	.	gene_id "ENSRNOG00000008807"; transcript_id "ENSRNOG00000008807_tx_37"; exon_id "5_19965960_19966131_+"; exonnum "4"; txlen "5346";
5	ENSEMBL114_rn	exon	19965960	19966131	0.250912075882573	+	.	gene_id "ENSRNOG00000008807"; transcript_id "ENSRNOG00000008807_tx_39"; exon_id "5_19965960_19966131_+"; exonnum "6"; txlen "7242";
5	ENSEMBL114_rn	exon	19965960	19966131	0.162770655949232	+	.	gene_id "ENSRNOG00000008807"; transcript_id "ENSRNOG00000008807_tx_41"; exon_id "5_19965960_19966131_+"; exonnum "3"; txlen "3645";
5	ENSEMBL114_rn	exon	19965960	19966131	0.0914116802477071	+	.	gene_id "ENSRNOG00000008807"; transcript_id "ENSRNOG00000008807_tx_42"; exon_id "5_19965960_19966131_+"; exonnum "4"; txlen "5647";
5	ENSEMBL114_rn	exon	19965960	19966131	0.0914116802477071	+	.	gene_id "ENSRNOG00000008807"; transcript_id "ENSRNOG00000008807_tx_43"; exon_id "5_19965960_19966131_+"; exonnum "4"; txlen "5683";
5	ENSEMBL114_rn	exon	19965960	19966131	2.16883606592572	+	.	gene_id "ENSRNOG00000008807"; transcript_id "ENSRNOG00000008807_tx_5"; exon_id "5_19965960_19966131_+"; exonnum "4"; txlen "6992";
5	ENSEMBL114_rn	exon	19965960	19966131	2.00916415189066	+	.	gene_id "ENSRNOG00000008807"; transcript_id "ENSRNOG00000008807_tx_6"; exon_id "5_19965960_19966131_+"; exonnum "3"; txlen "3192";
5	ENSEMBL114_rn	exon	19965960	19966131	2.00536590338732	+	.	gene_id "ENSRNOG00000008807"; transcript_id "ENSRNOG00000008807_tx_7"; exon_id "5_19965960_19966131_+"; exonnum "4"; txlen "5307";
5	ENSEMBL114_rn	exon	19965960	19966131	1.19233362344234	+	.	gene_id "ENSRNOG00000008807"; transcript_id "ENSRNOG00000008807_tx_9"; exon_id "5_19965960_19966131_+"; exonnum "4"; txlen "5262";
5	ensembl	CDS	19967804	19973382	0	+	2	gene_id "ENSRNOG00000008807"; gene_version "8"; transcript_id "ENSRNOT00000047093"; transcript_version "6"; exon_number "4"; gene_name "Rp1"; gene_source "ensembl"; gene_biotype "protein_coding"; transcript_name "Rp1-201"; transcript_source "ensembl"; transcript_biotype "protein_coding"; protein_id "ENSRNOP00000040735"; protein_version "4"; tag "Ensembl_canonical";
5	ensembl	exon	19967804	19973788	0	+	.	gene_id "ENSRNOG00000008807"; gene_version "8"; transcript_id "ENSRNOT00000047093"; transcript_version "6"; exon_number "4"; gene_name "Rp1"; gene_source "ensembl"; gene_biotype "protein_coding"; transcript_name "Rp1-201"; transcript_source "ensembl"; transcript_biotype "protein_coding"; exon_id "ENSRNOE00000337862"; exon_version "5"; tag "Ensembl_canonical";
5	ENSEMBL114_rn	exon	19967804	19973788	0.250912075882573	+	.	gene_id "ENSRNOG00000008807"; transcript_id "ENSRNOG00000008807_tx_39"; exon_id "5_19967804_19973788_+"; exonnum "7"; txlen "7242";
5	ENSEMBL114_rn	exon	19967804	19973788	2.16883606592572	+	.	gene_id "ENSRNOG00000008807"; transcript_id "ENSRNOG00000008807_tx_5"; exon_id "5_19967804_19973788_+"; exonnum "5"; txlen "6992";
5	ensembl	stop_codon	19973383	19973385	0	+	0	gene_id "ENSRNOG00000008807"; gene_version "8"; transcript_id "ENSRNOT00000047093"; transcript_version "6"; exon_number "4"; gene_name "Rp1"; gene_source "ensembl"; gene_biotype "protein_coding"; transcript_name "Rp1-201"; transcript_source "ensembl"; transcript_biotype "protein_coding"; tag "Ensembl_canonical";
5	ensembl	three_prime_utr	19973386	19973788	0	+	.	gene_id "ENSRNOG00000008807"; gene_version "8"; transcript_id "ENSRNOT00000047093"; transcript_version "6"; gene_name "Rp1"; gene_source "ensembl"; gene_biotype "protein_coding"; transcript_name "Rp1-201"; transcript_source "ensembl"; transcript_biotype "protein_coding"; tag "Ensembl_canonical";
5	ensembl	exon	20008680	20008843	0	+	.	gene_id "ENSRNOG00000008807"; gene_version "8"; transcript_id "ENSRNOT00000108094"; transcript_version "2"; exon_number "4"; gene_name "Rp1"; gene_source "ensembl"; gene_biotype "protein_coding"; transcript_name "Rp1-202"; transcript_source "ensembl"; transcript_biotype "protein_coding"; exon_id "ENSRNOE00000647221"; exon_version "1";
5	ensembl	CDS	20008680	20008843	0	+	2	gene_id "ENSRNOG00000008807"; gene_version "8"; transcript_id "ENSRNOT00000108094"; transcript_version "2"; exon_number "4"; gene_name "Rp1"; gene_source "ensembl"; gene_biotype "protein_coding"; transcript_name "Rp1-202"; transcript_source "ensembl"; transcript_biotype "protein_coding"; protein_id "ENSRNOP00000094773"; protein_version "1";
5	ENSEMBL114_rn	exon	20008680	20008843	0.648389470537358	+	.	gene_id "ENSRNOG00000008807"; transcript_id "ENSRNOG00000008807_tx_11"; exon_id "5_20008680_20008843_+"; exonnum "4"; txlen "3491";
5	ENSEMBL114_rn	exon	20008680	20008843	0.648389470537358	+	.	gene_id "ENSRNOG00000008807"; transcript_id "ENSRNOG00000008807_tx_12"; exon_id "5_20008680_20008843_+"; exonnum "5"; txlen "3599";
5	ENSEMBL114_rn	exon	20008680	20008843	0.605705854722238	+	.	gene_id "ENSRNOG00000008807"; transcript_id "ENSRNOG00000008807_tx_16"; exon_id "5_20008680_20008843_+"; exonnum "5"; txlen "5107";
5	ENSEMBL114_rn	exon	20008680	20008843	0.475982060790472	+	.	gene_id "ENSRNOG00000008807"; transcript_id "ENSRNOG00000008807_tx_19"; exon_id "5_20008680_20008843_+"; exonnum "4"; txlen "3694";
5	ENSEMBL114_rn	exon	20008680	20008843	13.0758412562923	+	.	gene_id "ENSRNOG00000008807"; transcript_id "ENSRNOG00000008807_tx_2"; exon_id "5_20008680_20008843_+"; exonnum "4"; txlen "3646";
5	ENSEMBL114_rn	exon	20008680	20008843	0.475982060790472	+	.	gene_id "ENSRNOG00000008807"; transcript_id "ENSRNOG00000008807_tx_20"; exon_id "5_20008680_20008843_+"; exonnum "5"; txlen "3802";
5	ENSEMBL114_rn	exon	20008680	20008843	0.452777850159361	+	.	gene_id "ENSRNOG00000008807"; transcript_id "ENSRNOG00000008807_tx_21"; exon_id "5_20008680_20008843_+"; exonnum "4"; txlen "3539";
5	ENSEMBL114_rn	exon	20008680	20008843	0.452777850159361	+	.	gene_id "ENSRNOG00000008807"; transcript_id "ENSRNOG00000008807_tx_22"; exon_id "5_20008680_20008843_+"; exonnum "5"; txlen "3647";
5	ENSEMBL114_rn	exon	20008680	20008843	0.440402271156102	+	.	gene_id "ENSRNOG00000008807"; transcript_id "ENSRNOG00000008807_tx_23"; exon_id "5_20008680_20008843_+"; exonnum "4"; txlen "5202";
5	ENSEMBL114_rn	exon	20008680	20008843	0.440402271156102	+	.	gene_id "ENSRNOG00000008807"; transcript_id "ENSRNOG00000008807_tx_24"; exon_id "5_20008680_20008843_+"; exonnum "5"; txlen "5355";
5	ENSEMBL114_rn	exon	20008680	20008843	0.440402271156102	+	.	gene_id "ENSRNOG00000008807"; transcript_id "ENSRNOG00000008807_tx_25"; exon_id "5_20008680_20008843_+"; exonnum "5"; txlen "5310";
5	ENSEMBL114_rn	exon	20008680	20008843	0.440402271156102	+	.	gene_id "ENSRNOG00000008807"; transcript_id "ENSRNOG00000008807_tx_26"; exon_id "5_20008680_20008843_+"; exonnum "4"; txlen "5247";
5	ENSEMBL114_rn	exon	20008680	20008843	0.418501941937804	+	.	gene_id "ENSRNOG00000008807"; transcript_id "ENSRNOG00000008807_tx_27"; exon_id "5_20008680_20008843_+"; exonnum "5"; txlen "3300";
5	ENSEMBL114_rn	exon	20008680	20008843	0.400343153395479	+	.	gene_id "ENSRNOG00000008807"; transcript_id "ENSRNOG00000008807_tx_28"; exon_id "5_20008680_20008843_+"; exonnum "5"; txlen "5152";
5	ENSEMBL114_rn	exon	20008680	20008843	4.300261166096	+	.	gene_id "ENSRNOG00000008807"; transcript_id "ENSRNOG00000008807_tx_3"; exon_id "5_20008680_20008843_+"; exonnum "5"; txlen "3754";
5	ENSEMBL114_rn	exon	20008680	20008843	0.38172092083368	+	.	gene_id "ENSRNOG00000008807"; transcript_id "ENSRNOG00000008807_tx_30"; exon_id "5_20008680_20008843_+"; exonnum "4"; txlen "3730";
5	ENSEMBL114_rn	exon	20008680	20008843	0.38172092083368	+	.	gene_id "ENSRNOG00000008807"; transcript_id "ENSRNOG00000008807_tx_31"; exon_id "5_20008680_20008843_+"; exonnum "5"; txlen "3838";
5	ENSEMBL114_rn	exon	20008680	20008843	0.368571868142717	+	.	gene_id "ENSRNOG00000008807"; transcript_id "ENSRNOG00000008807_tx_32"; exon_id "5_20008680_20008843_+"; exonnum "4"; txlen "3575";
5	ENSEMBL114_rn	exon	20008680	20008843	0.368571868142717	+	.	gene_id "ENSRNOG00000008807"; transcript_id "ENSRNOG00000008807_tx_33"; exon_id "5_20008680_20008843_+"; exonnum "5"; txlen "3683";
5	ENSEMBL114_rn	exon	20008680	20008843	0.356196289139458	+	.	gene_id "ENSRNOG00000008807"; transcript_id "ENSRNOG00000008807_tx_34"; exon_id "5_20008680_20008843_+"; exonnum "5"; txlen "5391";
5	ENSEMBL114_rn	exon	20008680	20008843	0.356196289139458	+	.	gene_id "ENSRNOG00000008807"; transcript_id "ENSRNOG00000008807_tx_35"; exon_id "5_20008680_20008843_+"; exonnum "4"; txlen "5283";
5	ENSEMBL114_rn	exon	20008680	20008843	0.276852696001065	+	.	gene_id "ENSRNOG00000008807"; transcript_id "ENSRNOG00000008807_tx_36"; exon_id "5_20008680_20008843_+"; exonnum "4"; txlen "5238";
5	ENSEMBL114_rn	exon	20008680	20008843	0.276852696001065	+	.	gene_id "ENSRNOG00000008807"; transcript_id "ENSRNOG00000008807_tx_37"; exon_id "5_20008680_20008843_+"; exonnum "5"; txlen "5346";
5	ENSEMBL114_rn	exon	20008680	20008843	0.162770655949232	+	.	gene_id "ENSRNOG00000008807"; transcript_id "ENSRNOG00000008807_tx_41"; exon_id "5_20008680_20008843_+"; exonnum "4"; txlen "3645";
5	ENSEMBL114_rn	exon	20008680	20008843	0.0914116802477071	+	.	gene_id "ENSRNOG00000008807"; transcript_id "ENSRNOG00000008807_tx_42"; exon_id "5_20008680_20008843_+"; exonnum "5"; txlen "5647";
5	ENSEMBL114_rn	exon	20008680	20008843	0.0914116802477071	+	.	gene_id "ENSRNOG00000008807"; transcript_id "ENSRNOG00000008807_tx_43"; exon_id "5_20008680_20008843_+"; exonnum "5"; txlen "5683";
5	ENSEMBL114_rn	exon	20008680	20008843	2.00916415189066	+	.	gene_id "ENSRNOG00000008807"; transcript_id "ENSRNOG00000008807_tx_6"; exon_id "5_20008680_20008843_+"; exonnum "4"; txlen "3192";
5	ENSEMBL114_rn	exon	20008680	20008843	2.00536590338732	+	.	gene_id "ENSRNOG00000008807"; transcript_id "ENSRNOG00000008807_tx_7"; exon_id "5_20008680_20008843_+"; exonnum "5"; txlen "5307";
5	ENSEMBL114_rn	exon	20008680	20008843	1.19233362344234	+	.	gene_id "ENSRNOG00000008807"; transcript_id "ENSRNOG00000008807_tx_9"; exon_id "5_20008680_20008843_+"; exonnum "5"; txlen "5262";
5	ensembl	exon	20030235	20030321	0	+	.	gene_id "ENSRNOG00000008807"; gene_version "8"; transcript_id "ENSRNOT00000108094"; transcript_version "2"; exon_number "5"; gene_name "Rp1"; gene_source "ensembl"; gene_biotype "protein_coding"; transcript_name "Rp1-202"; transcript_source "ensembl"; transcript_biotype "protein_coding"; exon_id "ENSRNOE00000598454"; exon_version "1";
5	ensembl	CDS	20030235	20030321	0	+	0	gene_id "ENSRNOG00000008807"; gene_version "8"; transcript_id "ENSRNOT00000108094"; transcript_version "2"; exon_number "5"; gene_name "Rp1"; gene_source "ensembl"; gene_biotype "protein_coding"; transcript_name "Rp1-202"; transcript_source "ensembl"; transcript_biotype "protein_coding"; protein_id "ENSRNOP00000094773"; protein_version "1";
5	ENSEMBL114_rn	exon	20030235	20030321	0.648389470537358	+	.	gene_id "ENSRNOG00000008807"; transcript_id "ENSRNOG00000008807_tx_11"; exon_id "5_20030235_20030321_+"; exonnum "5"; txlen "3491";
5	ENSEMBL114_rn	exon	20030235	20030321	0.648389470537358	+	.	gene_id "ENSRNOG00000008807"; transcript_id "ENSRNOG00000008807_tx_12"; exon_id "5_20030235_20030321_+"; exonnum "6"; txlen "3599";
5	ENSEMBL114_rn	exon	20030235	20030321	0.605705854722238	+	.	gene_id "ENSRNOG00000008807"; transcript_id "ENSRNOG00000008807_tx_16"; exon_id "5_20030235_20030321_+"; exonnum "6"; txlen "5107";
5	ENSEMBL114_rn	exon	20030235	20030321	0.475982060790472	+	.	gene_id "ENSRNOG00000008807"; transcript_id "ENSRNOG00000008807_tx_19"; exon_id "5_20030235_20030321_+"; exonnum "5"; txlen "3694";
5	ENSEMBL114_rn	exon	20030235	20030321	13.0758412562923	+	.	gene_id "ENSRNOG00000008807"; transcript_id "ENSRNOG00000008807_tx_2"; exon_id "5_20030235_20030321_+"; exonnum "5"; txlen "3646";
5	ENSEMBL114_rn	exon	20030235	20030321	0.475982060790472	+	.	gene_id "ENSRNOG00000008807"; transcript_id "ENSRNOG00000008807_tx_20"; exon_id "5_20030235_20030321_+"; exonnum "6"; txlen "3802";
5	ENSEMBL114_rn	exon	20030235	20030321	0.452777850159361	+	.	gene_id "ENSRNOG00000008807"; transcript_id "ENSRNOG00000008807_tx_21"; exon_id "5_20030235_20030321_+"; exonnum "5"; txlen "3539";
5	ENSEMBL114_rn	exon	20030235	20030321	0.452777850159361	+	.	gene_id "ENSRNOG00000008807"; transcript_id "ENSRNOG00000008807_tx_22"; exon_id "5_20030235_20030321_+"; exonnum "6"; txlen "3647";
5	ENSEMBL114_rn	exon	20030235	20030321	0.440402271156102	+	.	gene_id "ENSRNOG00000008807"; transcript_id "ENSRNOG00000008807_tx_23"; exon_id "5_20030235_20030321_+"; exonnum "5"; txlen "5202";
5	ENSEMBL114_rn	exon	20030235	20030321	0.440402271156102	+	.	gene_id "ENSRNOG00000008807"; transcript_id "ENSRNOG00000008807_tx_24"; exon_id "5_20030235_20030321_+"; exonnum "6"; txlen "5355";
5	ENSEMBL114_rn	exon	20030235	20030321	0.440402271156102	+	.	gene_id "ENSRNOG00000008807"; transcript_id "ENSRNOG00000008807_tx_25"; exon_id "5_20030235_20030321_+"; exonnum "6"; txlen "5310";
5	ENSEMBL114_rn	exon	20030235	20030321	0.440402271156102	+	.	gene_id "ENSRNOG00000008807"; transcript_id "ENSRNOG00000008807_tx_26"; exon_id "5_20030235_20030321_+"; exonnum "5"; txlen "5247";
5	ENSEMBL114_rn	exon	20030235	20030321	0.418501941937804	+	.	gene_id "ENSRNOG00000008807"; transcript_id "ENSRNOG00000008807_tx_27"; exon_id "5_20030235_20030321_+"; exonnum "6"; txlen "3300";
5	ENSEMBL114_rn	exon	20030235	20030321	0.400343153395479	+	.	gene_id "ENSRNOG00000008807"; transcript_id "ENSRNOG00000008807_tx_28"; exon_id "5_20030235_20030321_+"; exonnum "6"; txlen "5152";
5	ENSEMBL114_rn	exon	20030235	20030321	4.300261166096	+	.	gene_id "ENSRNOG00000008807"; transcript_id "ENSRNOG00000008807_tx_3"; exon_id "5_20030235_20030321_+"; exonnum "6"; txlen "3754";
5	ENSEMBL114_rn	exon	20030235	20030321	0.38172092083368	+	.	gene_id "ENSRNOG00000008807"; transcript_id "ENSRNOG00000008807_tx_30"; exon_id "5_20030235_20030321_+"; exonnum "5"; txlen "3730";
5	ENSEMBL114_rn	exon	20030235	20030321	0.38172092083368	+	.	gene_id "ENSRNOG00000008807"; transcript_id "ENSRNOG00000008807_tx_31"; exon_id "5_20030235_20030321_+"; exonnum "6"; txlen "3838";
5	ENSEMBL114_rn	exon	20030235	20030321	0.368571868142717	+	.	gene_id "ENSRNOG00000008807"; transcript_id "ENSRNOG00000008807_tx_32"; exon_id "5_20030235_20030321_+"; exonnum "5"; txlen "3575";
5	ENSEMBL114_rn	exon	20030235	20030321	0.368571868142717	+	.	gene_id "ENSRNOG00000008807"; transcript_id "ENSRNOG00000008807_tx_33"; exon_id "5_20030235_20030321_+"; exonnum "6"; txlen "3683";
5	ENSEMBL114_rn	exon	20030235	20030321	0.356196289139458	+	.	gene_id "ENSRNOG00000008807"; transcript_id "ENSRNOG00000008807_tx_34"; exon_id "5_20030235_20030321_+"; exonnum "6"; txlen "5391";
5	ENSEMBL114_rn	exon	20030235	20030321	0.356196289139458	+	.	gene_id "ENSRNOG00000008807"; transcript_id "ENSRNOG00000008807_tx_35"; exon_id "5_20030235_20030321_+"; exonnum "5"; txlen "5283";
5	ENSEMBL114_rn	exon	20030235	20030321	0.276852696001065	+	.	gene_id "ENSRNOG00000008807"; transcript_id "ENSRNOG00000008807_tx_36"; exon_id "5_20030235_20030321_+"; exonnum "5"; txlen "5238";
5	ENSEMBL114_rn	exon	20030235	20030321	0.276852696001065	+	.	gene_id "ENSRNOG00000008807"; transcript_id "ENSRNOG00000008807_tx_37"; exon_id "5_20030235_20030321_+"; exonnum "6"; txlen "5346";
5	ENSEMBL114_rn	exon	20030235	20030321	0.162770655949232	+	.	gene_id "ENSRNOG00000008807"; transcript_id "ENSRNOG00000008807_tx_41"; exon_id "5_20030235_20030321_+"; exonnum "5"; txlen "3645";
5	ENSEMBL114_rn	exon	20030235	20030321	0.0914116802477071	+	.	gene_id "ENSRNOG00000008807"; transcript_id "ENSRNOG00000008807_tx_42"; exon_id "5_20030235_20030321_+"; exonnum "6"; txlen "5647";
5	ENSEMBL114_rn	exon	20030235	20030321	0.0914116802477071	+	.	gene_id "ENSRNOG00000008807"; transcript_id "ENSRNOG00000008807_tx_43"; exon_id "5_20030235_20030321_+"; exonnum "6"; txlen "5683";
5	ENSEMBL114_rn	exon	20030235	20030321	2.00916415189066	+	.	gene_id "ENSRNOG00000008807"; transcript_id "ENSRNOG00000008807_tx_6"; exon_id "5_20030235_20030321_+"; exonnum "5"; txlen "3192";
5	ENSEMBL114_rn	exon	20030235	20030321	2.00536590338732	+	.	gene_id "ENSRNOG00000008807"; transcript_id "ENSRNOG00000008807_tx_7"; exon_id "5_20030235_20030321_+"; exonnum "6"; txlen "5307";
5	ENSEMBL114_rn	exon	20030235	20030321	1.19233362344234	+	.	gene_id "ENSRNOG00000008807"; transcript_id "ENSRNOG00000008807_tx_9"; exon_id "5_20030235_20030321_+"; exonnum "6"; txlen "5262";
5	ensembl	exon	20040828	20040960	0	+	.	gene_id "ENSRNOG00000008807"; gene_version "8"; transcript_id "ENSRNOT00000108094"; transcript_version "2"; exon_number "6"; gene_name "Rp1"; gene_source "ensembl"; gene_biotype "protein_coding"; transcript_name "Rp1-202"; transcript_source "ensembl"; transcript_biotype "protein_coding"; exon_id "ENSRNOE00000608097"; exon_version "1";
5	ensembl	CDS	20040828	20040960	0	+	0	gene_id "ENSRNOG00000008807"; gene_version "8"; transcript_id "ENSRNOT00000108094"; transcript_version "2"; exon_number "6"; gene_name "Rp1"; gene_source "ensembl"; gene_biotype "protein_coding"; transcript_name "Rp1-202"; transcript_source "ensembl"; transcript_biotype "protein_coding"; protein_id "ENSRNOP00000094773"; protein_version "1";
5	ENSEMBL114_rn	exon	20040828	20040960	0.648389470537358	+	.	gene_id "ENSRNOG00000008807"; transcript_id "ENSRNOG00000008807_tx_11"; exon_id "5_20040828_20040960_+"; exonnum "6"; txlen "3491";
5	ENSEMBL114_rn	exon	20040828	20040960	0.648389470537358	+	.	gene_id "ENSRNOG00000008807"; transcript_id "ENSRNOG00000008807_tx_12"; exon_id "5_20040828_20040960_+"; exonnum "7"; txlen "3599";
5	ENSEMBL114_rn	exon	20040828	20040960	0.605705854722238	+	.	gene_id "ENSRNOG00000008807"; transcript_id "ENSRNOG00000008807_tx_16"; exon_id "5_20040828_20040960_+"; exonnum "7"; txlen "5107";
5	ENSEMBL114_rn	exon	20040828	20040960	0.475982060790472	+	.	gene_id "ENSRNOG00000008807"; transcript_id "ENSRNOG00000008807_tx_19"; exon_id "5_20040828_20040960_+"; exonnum "6"; txlen "3694";
5	ENSEMBL114_rn	exon	20040828	20040960	13.0758412562923	+	.	gene_id "ENSRNOG00000008807"; transcript_id "ENSRNOG00000008807_tx_2"; exon_id "5_20040828_20040960_+"; exonnum "6"; txlen "3646";
5	ENSEMBL114_rn	exon	20040828	20040960	0.475982060790472	+	.	gene_id "ENSRNOG00000008807"; transcript_id "ENSRNOG00000008807_tx_20"; exon_id "5_20040828_20040960_+"; exonnum "7"; txlen "3802";
5	ENSEMBL114_rn	exon	20040828	20040960	0.452777850159361	+	.	gene_id "ENSRNOG00000008807"; transcript_id "ENSRNOG00000008807_tx_21"; exon_id "5_20040828_20040960_+"; exonnum "6"; txlen "3539";
5	ENSEMBL114_rn	exon	20040828	20040960	0.452777850159361	+	.	gene_id "ENSRNOG00000008807"; transcript_id "ENSRNOG00000008807_tx_22"; exon_id "5_20040828_20040960_+"; exonnum "7"; txlen "3647";
5	ENSEMBL114_rn	exon	20040828	20040960	0.440402271156102	+	.	gene_id "ENSRNOG00000008807"; transcript_id "ENSRNOG00000008807_tx_23"; exon_id "5_20040828_20040960_+"; exonnum "6"; txlen "5202";
5	ENSEMBL114_rn	exon	20040828	20040960	0.440402271156102	+	.	gene_id "ENSRNOG00000008807"; transcript_id "ENSRNOG00000008807_tx_24"; exon_id "5_20040828_20040960_+"; exonnum "7"; txlen "5355";
5	ENSEMBL114_rn	exon	20040828	20040960	0.440402271156102	+	.	gene_id "ENSRNOG00000008807"; transcript_id "ENSRNOG00000008807_tx_25"; exon_id "5_20040828_20040960_+"; exonnum "7"; txlen "5310";
5	ENSEMBL114_rn	exon	20040828	20040960	0.440402271156102	+	.	gene_id "ENSRNOG00000008807"; transcript_id "ENSRNOG00000008807_tx_26"; exon_id "5_20040828_20040960_+"; exonnum "6"; txlen "5247";
5	ENSEMBL114_rn	exon	20040828	20040960	0.418501941937804	+	.	gene_id "ENSRNOG00000008807"; transcript_id "ENSRNOG00000008807_tx_27"; exon_id "5_20040828_20040960_+"; exonnum "7"; txlen "3300";
5	ENSEMBL114_rn	exon	20040828	20040960	0.400343153395479	+	.	gene_id "ENSRNOG00000008807"; transcript_id "ENSRNOG00000008807_tx_28"; exon_id "5_20040828_20040960_+"; exonnum "7"; txlen "5152";
5	ENSEMBL114_rn	exon	20040828	20040960	4.300261166096	+	.	gene_id "ENSRNOG00000008807"; transcript_id "ENSRNOG00000008807_tx_3"; exon_id "5_20040828_20040960_+"; exonnum "7"; txlen "3754";
5	ENSEMBL114_rn	exon	20040828	20040960	0.38172092083368	+	.	gene_id "ENSRNOG00000008807"; transcript_id "ENSRNOG00000008807_tx_30"; exon_id "5_20040828_20040960_+"; exonnum "6"; txlen "3730";
5	ENSEMBL114_rn	exon	20040828	20040960	0.38172092083368	+	.	gene_id "ENSRNOG00000008807"; transcript_id "ENSRNOG00000008807_tx_31"; exon_id "5_20040828_20040960_+"; exonnum "7"; txlen "3838";
5	ENSEMBL114_rn	exon	20040828	20040960	0.368571868142717	+	.	gene_id "ENSRNOG00000008807"; transcript_id "ENSRNOG00000008807_tx_32"; exon_id "5_20040828_20040960_+"; exonnum "6"; txlen "3575";
5	ENSEMBL114_rn	exon	20040828	20040960	0.368571868142717	+	.	gene_id "ENSRNOG00000008807"; transcript_id "ENSRNOG00000008807_tx_33"; exon_id "5_20040828_20040960_+"; exonnum "7"; txlen "3683";
5	ENSEMBL114_rn	exon	20040828	20040960	0.356196289139458	+	.	gene_id "ENSRNOG00000008807"; transcript_id "ENSRNOG00000008807_tx_34"; exon_id "5_20040828_20040960_+"; exonnum "7"; txlen "5391";
5	ENSEMBL114_rn	exon	20040828	20040960	0.356196289139458	+	.	gene_id "ENSRNOG00000008807"; transcript_id "ENSRNOG00000008807_tx_35"; exon_id "5_20040828_20040960_+"; exonnum "6"; txlen "5283";
5	ENSEMBL114_rn	exon	20040828	20040960	0.276852696001065	+	.	gene_id "ENSRNOG00000008807"; transcript_id "ENSRNOG00000008807_tx_36"; exon_id "5_20040828_20040960_+"; exonnum "6"; txlen "5238";
5	ENSEMBL114_rn	exon	20040828	20040960	0.276852696001065	+	.	gene_id "ENSRNOG00000008807"; transcript_id "ENSRNOG00000008807_tx_37"; exon_id "5_20040828_20040960_+"; exonnum "7"; txlen "5346";
5	ENSEMBL114_rn	exon	20040828	20040960	0.162770655949232	+	.	gene_id "ENSRNOG00000008807"; transcript_id "ENSRNOG00000008807_tx_41"; exon_id "5_20040828_20040960_+"; exonnum "6"; txlen "3645";
5	ENSEMBL114_rn	exon	20040828	20040960	0.0914116802477071	+	.	gene_id "ENSRNOG00000008807"; transcript_id "ENSRNOG00000008807_tx_42"; exon_id "5_20040828_20040960_+"; exonnum "7"; txlen "5647";
5	ENSEMBL114_rn	exon	20040828	20040960	0.0914116802477071	+	.	gene_id "ENSRNOG00000008807"; transcript_id "ENSRNOG00000008807_tx_43"; exon_id "5_20040828_20040960_+"; exonnum "7"; txlen "5683";
5	ENSEMBL114_rn	exon	20040828	20040960	2.00916415189066	+	.	gene_id "ENSRNOG00000008807"; transcript_id "ENSRNOG00000008807_tx_6"; exon_id "5_20040828_20040960_+"; exonnum "6"; txlen "3192";
5	ENSEMBL114_rn	exon	20040828	20040960	2.00536590338732	+	.	gene_id "ENSRNOG00000008807"; transcript_id "ENSRNOG00000008807_tx_7"; exon_id "5_20040828_20040960_+"; exonnum "7"; txlen "5307";
5	ENSEMBL114_rn	exon	20040828	20040960	1.19233362344234	+	.	gene_id "ENSRNOG00000008807"; transcript_id "ENSRNOG00000008807_tx_9"; exon_id "5_20040828_20040960_+"; exonnum "7"; txlen "5262";
5	ensembl	exon	20061942	20062093	0	+	.	gene_id "ENSRNOG00000008807"; gene_version "8"; transcript_id "ENSRNOT00000108094"; transcript_version "2"; exon_number "7"; gene_name "Rp1"; gene_source "ensembl"; gene_biotype "protein_coding"; transcript_name "Rp1-202"; transcript_source "ensembl"; transcript_biotype "protein_coding"; exon_id "ENSRNOE00000591651"; exon_version "1";
5	ensembl	CDS	20061942	20062093	0	+	2	gene_id "ENSRNOG00000008807"; gene_version "8"; transcript_id "ENSRNOT00000108094"; transcript_version "2"; exon_number "7"; gene_name "Rp1"; gene_source "ensembl"; gene_biotype "protein_coding"; transcript_name "Rp1-202"; transcript_source "ensembl"; transcript_biotype "protein_coding"; protein_id "ENSRNOP00000094773"; protein_version "1";
5	ENSEMBL114_rn	exon	20061942	20062093	0.648389470537358	+	.	gene_id "ENSRNOG00000008807"; transcript_id "ENSRNOG00000008807_tx_11"; exon_id "5_20061942_20062093_+"; exonnum "7"; txlen "3491";
5	ENSEMBL114_rn	exon	20061942	20062093	0.648389470537358	+	.	gene_id "ENSRNOG00000008807"; transcript_id "ENSRNOG00000008807_tx_12"; exon_id "5_20061942_20062093_+"; exonnum "8"; txlen "3599";
5	ENSEMBL114_rn	exon	20061942	20062093	0.605705854722238	+	.	gene_id "ENSRNOG00000008807"; transcript_id "ENSRNOG00000008807_tx_16"; exon_id "5_20061942_20062093_+"; exonnum "8"; txlen "5107";
5	ENSEMBL114_rn	exon	20061942	20062093	0.475982060790472	+	.	gene_id "ENSRNOG00000008807"; transcript_id "ENSRNOG00000008807_tx_19"; exon_id "5_20061942_20062093_+"; exonnum "7"; txlen "3694";
5	ENSEMBL114_rn	exon	20061942	20062093	13.0758412562923	+	.	gene_id "ENSRNOG00000008807"; transcript_id "ENSRNOG00000008807_tx_2"; exon_id "5_20061942_20062093_+"; exonnum "7"; txlen "3646";
5	ENSEMBL114_rn	exon	20061942	20062093	0.475982060790472	+	.	gene_id "ENSRNOG00000008807"; transcript_id "ENSRNOG00000008807_tx_20"; exon_id "5_20061942_20062093_+"; exonnum "8"; txlen "3802";
5	ENSEMBL114_rn	exon	20061942	20062093	0.452777850159361	+	.	gene_id "ENSRNOG00000008807"; transcript_id "ENSRNOG00000008807_tx_21"; exon_id "5_20061942_20062093_+"; exonnum "7"; txlen "3539";
5	ENSEMBL114_rn	exon	20061942	20062093	0.452777850159361	+	.	gene_id "ENSRNOG00000008807"; transcript_id "ENSRNOG00000008807_tx_22"; exon_id "5_20061942_20062093_+"; exonnum "8"; txlen "3647";
5	ENSEMBL114_rn	exon	20061942	20062093	0.440402271156102	+	.	gene_id "ENSRNOG00000008807"; transcript_id "ENSRNOG00000008807_tx_23"; exon_id "5_20061942_20062093_+"; exonnum "7"; txlen "5202";
5	ENSEMBL114_rn	exon	20061942	20062093	0.440402271156102	+	.	gene_id "ENSRNOG00000008807"; transcript_id "ENSRNOG00000008807_tx_24"; exon_id "5_20061942_20062093_+"; exonnum "8"; txlen "5355";
5	ENSEMBL114_rn	exon	20061942	20062093	0.440402271156102	+	.	gene_id "ENSRNOG00000008807"; transcript_id "ENSRNOG00000008807_tx_25"; exon_id "5_20061942_20062093_+"; exonnum "8"; txlen "5310";
5	ENSEMBL114_rn	exon	20061942	20062093	0.440402271156102	+	.	gene_id "ENSRNOG00000008807"; transcript_id "ENSRNOG00000008807_tx_26"; exon_id "5_20061942_20062093_+"; exonnum "7"; txlen "5247";
5	ENSEMBL114_rn	exon	20061942	20062093	0.418501941937804	+	.	gene_id "ENSRNOG00000008807"; transcript_id "ENSRNOG00000008807_tx_27"; exon_id "5_20061942_20062093_+"; exonnum "8"; txlen "3300";
5	ENSEMBL114_rn	exon	20061942	20062093	0.400343153395479	+	.	gene_id "ENSRNOG00000008807"; transcript_id "ENSRNOG00000008807_tx_28"; exon_id "5_20061942_20062093_+"; exonnum "8"; txlen "5152";
5	ENSEMBL114_rn	exon	20061942	20062093	4.300261166096	+	.	gene_id "ENSRNOG00000008807"; transcript_id "ENSRNOG00000008807_tx_3"; exon_id "5_20061942_20062093_+"; exonnum "8"; txlen "3754";
5	ENSEMBL114_rn	exon	20061942	20062093	0.38172092083368	+	.	gene_id "ENSRNOG00000008807"; transcript_id "ENSRNOG00000008807_tx_30"; exon_id "5_20061942_20062093_+"; exonnum "7"; txlen "3730";
5	ENSEMBL114_rn	exon	20061942	20062093	0.38172092083368	+	.	gene_id "ENSRNOG00000008807"; transcript_id "ENSRNOG00000008807_tx_31"; exon_id "5_20061942_20062093_+"; exonnum "8"; txlen "3838";
5	ENSEMBL114_rn	exon	20061942	20062093	0.368571868142717	+	.	gene_id "ENSRNOG00000008807"; transcript_id "ENSRNOG00000008807_tx_32"; exon_id "5_20061942_20062093_+"; exonnum "7"; txlen "3575";
5	ENSEMBL114_rn	exon	20061942	20062093	0.368571868142717	+	.	gene_id "ENSRNOG00000008807"; transcript_id "ENSRNOG00000008807_tx_33"; exon_id "5_20061942_20062093_+"; exonnum "8"; txlen "3683";
5	ENSEMBL114_rn	exon	20061942	20062093	0.356196289139458	+	.	gene_id "ENSRNOG00000008807"; transcript_id "ENSRNOG00000008807_tx_34"; exon_id "5_20061942_20062093_+"; exonnum "8"; txlen "5391";
5	ENSEMBL114_rn	exon	20061942	20062093	0.356196289139458	+	.	gene_id "ENSRNOG00000008807"; transcript_id "ENSRNOG00000008807_tx_35"; exon_id "5_20061942_20062093_+"; exonnum "7"; txlen "5283";
5	ENSEMBL114_rn	exon	20061942	20062093	0.276852696001065	+	.	gene_id "ENSRNOG00000008807"; transcript_id "ENSRNOG00000008807_tx_36"; exon_id "5_20061942_20062093_+"; exonnum "7"; txlen "5238";
5	ENSEMBL114_rn	exon	20061942	20062093	0.276852696001065	+	.	gene_id "ENSRNOG00000008807"; transcript_id "ENSRNOG00000008807_tx_37"; exon_id "5_20061942_20062093_+"; exonnum "8"; txlen "5346";
5	ENSEMBL114_rn	exon	20061942	20062093	0.162770655949232	+	.	gene_id "ENSRNOG00000008807"; transcript_id "ENSRNOG00000008807_tx_41"; exon_id "5_20061942_20062093_+"; exonnum "7"; txlen "3645";
5	ENSEMBL114_rn	exon	20061942	20062093	0.0914116802477071	+	.	gene_id "ENSRNOG00000008807"; transcript_id "ENSRNOG00000008807_tx_42"; exon_id "5_20061942_20062093_+"; exonnum "8"; txlen "5647";
5	ENSEMBL114_rn	exon	20061942	20062093	0.0914116802477071	+	.	gene_id "ENSRNOG00000008807"; transcript_id "ENSRNOG00000008807_tx_43"; exon_id "5_20061942_20062093_+"; exonnum "8"; txlen "5683";
5	ENSEMBL114_rn	exon	20061942	20062093	2.00916415189066	+	.	gene_id "ENSRNOG00000008807"; transcript_id "ENSRNOG00000008807_tx_6"; exon_id "5_20061942_20062093_+"; exonnum "7"; txlen "3192";
5	ENSEMBL114_rn	exon	20061942	20062093	2.00536590338732	+	.	gene_id "ENSRNOG00000008807"; transcript_id "ENSRNOG00000008807_tx_7"; exon_id "5_20061942_20062093_+"; exonnum "8"; txlen "5307";
5	ENSEMBL114_rn	exon	20061942	20062093	1.19233362344234	+	.	gene_id "ENSRNOG00000008807"; transcript_id "ENSRNOG00000008807_tx_9"; exon_id "5_20061942_20062093_+"; exonnum "8"; txlen "5262";
5	ensembl	exon	20065430	20065508	0	+	.	gene_id "ENSRNOG00000008807"; gene_version "8"; transcript_id "ENSRNOT00000108094"; transcript_version "2"; exon_number "8"; gene_name "Rp1"; gene_source "ensembl"; gene_biotype "protein_coding"; transcript_name "Rp1-202"; transcript_source "ensembl"; transcript_biotype "protein_coding"; exon_id "ENSRNOE00000652042"; exon_version "1";
5	ensembl	CDS	20065430	20065508	0	+	0	gene_id "ENSRNOG00000008807"; gene_version "8"; transcript_id "ENSRNOT00000108094"; transcript_version "2"; exon_number "8"; gene_name "Rp1"; gene_source "ensembl"; gene_biotype "protein_coding"; transcript_name "Rp1-202"; transcript_source "ensembl"; transcript_biotype "protein_coding"; protein_id "ENSRNOP00000094773"; protein_version "1";
5	ENSEMBL114_rn	exon	20065430	20065508	0.648389470537358	+	.	gene_id "ENSRNOG00000008807"; transcript_id "ENSRNOG00000008807_tx_11"; exon_id "5_20065430_20065508_+"; exonnum "8"; txlen "3491";
5	ENSEMBL114_rn	exon	20065430	20065508	0.648389470537358	+	.	gene_id "ENSRNOG00000008807"; transcript_id "ENSRNOG00000008807_tx_12"; exon_id "5_20065430_20065508_+"; exonnum "9"; txlen "3599";
5	ENSEMBL114_rn	exon	20065430	20065508	0.605705854722238	+	.	gene_id "ENSRNOG00000008807"; transcript_id "ENSRNOG00000008807_tx_16"; exon_id "5_20065430_20065508_+"; exonnum "9"; txlen "5107";
5	ENSEMBL114_rn	exon	20065430	20065508	0.475982060790472	+	.	gene_id "ENSRNOG00000008807"; transcript_id "ENSRNOG00000008807_tx_19"; exon_id "5_20065430_20065508_+"; exonnum "8"; txlen "3694";
5	ENSEMBL114_rn	exon	20065430	20065508	13.0758412562923	+	.	gene_id "ENSRNOG00000008807"; transcript_id "ENSRNOG00000008807_tx_2"; exon_id "5_20065430_20065508_+"; exonnum "8"; txlen "3646";
5	ENSEMBL114_rn	exon	20065430	20065508	0.475982060790472	+	.	gene_id "ENSRNOG00000008807"; transcript_id "ENSRNOG00000008807_tx_20"; exon_id "5_20065430_20065508_+"; exonnum "9"; txlen "3802";
5	ENSEMBL114_rn	exon	20065430	20065508	0.452777850159361	+	.	gene_id "ENSRNOG00000008807"; transcript_id "ENSRNOG00000008807_tx_21"; exon_id "5_20065430_20065508_+"; exonnum "8"; txlen "3539";
5	ENSEMBL114_rn	exon	20065430	20065508	0.452777850159361	+	.	gene_id "ENSRNOG00000008807"; transcript_id "ENSRNOG00000008807_tx_22"; exon_id "5_20065430_20065508_+"; exonnum "9"; txlen "3647";
5	ENSEMBL114_rn	exon	20065430	20065508	0.440402271156102	+	.	gene_id "ENSRNOG00000008807"; transcript_id "ENSRNOG00000008807_tx_23"; exon_id "5_20065430_20065508_+"; exonnum "8"; txlen "5202";
5	ENSEMBL114_rn	exon	20065430	20065508	0.440402271156102	+	.	gene_id "ENSRNOG00000008807"; transcript_id "ENSRNOG00000008807_tx_24"; exon_id "5_20065430_20065508_+"; exonnum "9"; txlen "5355";
5	ENSEMBL114_rn	exon	20065430	20065508	0.440402271156102	+	.	gene_id "ENSRNOG00000008807"; transcript_id "ENSRNOG00000008807_tx_25"; exon_id "5_20065430_20065508_+"; exonnum "9"; txlen "5310";
5	ENSEMBL114_rn	exon	20065430	20065508	0.440402271156102	+	.	gene_id "ENSRNOG00000008807"; transcript_id "ENSRNOG00000008807_tx_26"; exon_id "5_20065430_20065508_+"; exonnum "8"; txlen "5247";
5	ENSEMBL114_rn	exon	20065430	20065508	0.418501941937804	+	.	gene_id "ENSRNOG00000008807"; transcript_id "ENSRNOG00000008807_tx_27"; exon_id "5_20065430_20065508_+"; exonnum "9"; txlen "3300";
5	ENSEMBL114_rn	exon	20065430	20065508	0.400343153395479	+	.	gene_id "ENSRNOG00000008807"; transcript_id "ENSRNOG00000008807_tx_28"; exon_id "5_20065430_20065508_+"; exonnum "9"; txlen "5152";
5	ENSEMBL114_rn	exon	20065430	20065508	4.300261166096	+	.	gene_id "ENSRNOG00000008807"; transcript_id "ENSRNOG00000008807_tx_3"; exon_id "5_20065430_20065508_+"; exonnum "9"; txlen "3754";
5	ENSEMBL114_rn	exon	20065430	20065508	0.38172092083368	+	.	gene_id "ENSRNOG00000008807"; transcript_id "ENSRNOG00000008807_tx_30"; exon_id "5_20065430_20065508_+"; exonnum "8"; txlen "3730";
5	ENSEMBL114_rn	exon	20065430	20065508	0.38172092083368	+	.	gene_id "ENSRNOG00000008807"; transcript_id "ENSRNOG00000008807_tx_31"; exon_id "5_20065430_20065508_+"; exonnum "9"; txlen "3838";
5	ENSEMBL114_rn	exon	20065430	20065508	0.368571868142717	+	.	gene_id "ENSRNOG00000008807"; transcript_id "ENSRNOG00000008807_tx_32"; exon_id "5_20065430_20065508_+"; exonnum "8"; txlen "3575";
5	ENSEMBL114_rn	exon	20065430	20065508	0.368571868142717	+	.	gene_id "ENSRNOG00000008807"; transcript_id "ENSRNOG00000008807_tx_33"; exon_id "5_20065430_20065508_+"; exonnum "9"; txlen "3683";
5	ENSEMBL114_rn	exon	20065430	20065508	0.356196289139458	+	.	gene_id "ENSRNOG00000008807"; transcript_id "ENSRNOG00000008807_tx_34"; exon_id "5_20065430_20065508_+"; exonnum "9"; txlen "5391";
5	ENSEMBL114_rn	exon	20065430	20065508	0.356196289139458	+	.	gene_id "ENSRNOG00000008807"; transcript_id "ENSRNOG00000008807_tx_35"; exon_id "5_20065430_20065508_+"; exonnum "8"; txlen "5283";
5	ENSEMBL114_rn	exon	20065430	20065508	0.276852696001065	+	.	gene_id "ENSRNOG00000008807"; transcript_id "ENSRNOG00000008807_tx_36"; exon_id "5_20065430_20065508_+"; exonnum "8"; txlen "5238";
5	ENSEMBL114_rn	exon	20065430	20065508	0.276852696001065	+	.	gene_id "ENSRNOG00000008807"; transcript_id "ENSRNOG00000008807_tx_37"; exon_id "5_20065430_20065508_+"; exonnum "9"; txlen "5346";
5	ENSEMBL114_rn	exon	20065430	20065508	0.162770655949232	+	.	gene_id "ENSRNOG00000008807"; transcript_id "ENSRNOG00000008807_tx_41"; exon_id "5_20065430_20065508_+"; exonnum "8"; txlen "3645";
5	ENSEMBL114_rn	exon	20065430	20065508	0.0914116802477071	+	.	gene_id "ENSRNOG00000008807"; transcript_id "ENSRNOG00000008807_tx_42"; exon_id "5_20065430_20065508_+"; exonnum "9"; txlen "5647";
5	ENSEMBL114_rn	exon	20065430	20065508	0.0914116802477071	+	.	gene_id "ENSRNOG00000008807"; transcript_id "ENSRNOG00000008807_tx_43"; exon_id "5_20065430_20065508_+"; exonnum "9"; txlen "5683";
5	ENSEMBL114_rn	exon	20065430	20065508	2.00916415189066	+	.	gene_id "ENSRNOG00000008807"; transcript_id "ENSRNOG00000008807_tx_6"; exon_id "5_20065430_20065508_+"; exonnum "8"; txlen "3192";
5	ENSEMBL114_rn	exon	20065430	20065508	2.00536590338732	+	.	gene_id "ENSRNOG00000008807"; transcript_id "ENSRNOG00000008807_tx_7"; exon_id "5_20065430_20065508_+"; exonnum "9"; txlen "5307";
5	ENSEMBL114_rn	exon	20065430	20065508	1.19233362344234	+	.	gene_id "ENSRNOG00000008807"; transcript_id "ENSRNOG00000008807_tx_9"; exon_id "5_20065430_20065508_+"; exonnum "9"; txlen "5262";
5	sraer114_mid	exon	20068708	20068798	0.0914116802477071	+	.	gene_id "ENSRNOG00000008807"; transcript_id "ENSRNOG00000008807_tx_42"; exon_id "5_20068708_20068798_+"; exonnum "10"; txlen "5647";
5	sraer114_mid	exon	20068708	20068798	0.0914116802477071	+	.	gene_id "ENSRNOG00000008807"; transcript_id "ENSRNOG00000008807_tx_43"; exon_id "5_20068708_20068798_+"; exonnum "10"; txlen "5683";
5	sraer114_mid	exon	20069039	20069086	0.475982060790472	+	.	gene_id "ENSRNOG00000008807"; transcript_id "ENSRNOG00000008807_tx_19"; exon_id "5_20069039_20069086_+"; exonnum "9"; txlen "3694";
5	sraer114_mid	exon	20069039	20069086	0.475982060790472	+	.	gene_id "ENSRNOG00000008807"; transcript_id "ENSRNOG00000008807_tx_20"; exon_id "5_20069039_20069086_+"; exonnum "10"; txlen "3802";
5	sraer114_mid	exon	20069039	20069086	0.452777850159361	+	.	gene_id "ENSRNOG00000008807"; transcript_id "ENSRNOG00000008807_tx_21"; exon_id "5_20069039_20069086_+"; exonnum "9"; txlen "3539";
5	sraer114_mid	exon	20069039	20069086	0.452777850159361	+	.	gene_id "ENSRNOG00000008807"; transcript_id "ENSRNOG00000008807_tx_22"; exon_id "5_20069039_20069086_+"; exonnum "10"; txlen "3647";
5	sraer114_mid	exon	20069039	20069086	0.440402271156102	+	.	gene_id "ENSRNOG00000008807"; transcript_id "ENSRNOG00000008807_tx_23"; exon_id "5_20069039_20069086_+"; exonnum "9"; txlen "5202";
5	sraer114_mid	exon	20069039	20069086	0.440402271156102	+	.	gene_id "ENSRNOG00000008807"; transcript_id "ENSRNOG00000008807_tx_24"; exon_id "5_20069039_20069086_+"; exonnum "10"; txlen "5355";
5	sraer114_mid	exon	20069039	20069086	0.440402271156102	+	.	gene_id "ENSRNOG00000008807"; transcript_id "ENSRNOG00000008807_tx_25"; exon_id "5_20069039_20069086_+"; exonnum "10"; txlen "5310";
5	sraer114_mid	exon	20069039	20069086	0.440402271156102	+	.	gene_id "ENSRNOG00000008807"; transcript_id "ENSRNOG00000008807_tx_26"; exon_id "5_20069039_20069086_+"; exonnum "9"; txlen "5247";
5	sraer114_mid	exon	20069039	20069086	0.0914116802477071	+	.	gene_id "ENSRNOG00000008807"; transcript_id "ENSRNOG00000008807_tx_42"; exon_id "5_20069039_20069086_+"; exonnum "11"; txlen "5647";
5	sraer114_mid	exon	20069039	20069122	0.38172092083368	+	.	gene_id "ENSRNOG00000008807"; transcript_id "ENSRNOG00000008807_tx_30"; exon_id "5_20069039_20069122_+"; exonnum "9"; txlen "3730";
5	sraer114_mid	exon	20069039	20069122	0.38172092083368	+	.	gene_id "ENSRNOG00000008807"; transcript_id "ENSRNOG00000008807_tx_31"; exon_id "5_20069039_20069122_+"; exonnum "10"; txlen "3838";
5	sraer114_mid	exon	20069039	20069122	0.368571868142717	+	.	gene_id "ENSRNOG00000008807"; transcript_id "ENSRNOG00000008807_tx_32"; exon_id "5_20069039_20069122_+"; exonnum "9"; txlen "3575";
5	sraer114_mid	exon	20069039	20069122	0.368571868142717	+	.	gene_id "ENSRNOG00000008807"; transcript_id "ENSRNOG00000008807_tx_33"; exon_id "5_20069039_20069122_+"; exonnum "10"; txlen "3683";
5	sraer114_mid	exon	20069039	20069122	0.356196289139458	+	.	gene_id "ENSRNOG00000008807"; transcript_id "ENSRNOG00000008807_tx_34"; exon_id "5_20069039_20069122_+"; exonnum "10"; txlen "5391";
5	sraer114_mid	exon	20069039	20069122	0.356196289139458	+	.	gene_id "ENSRNOG00000008807"; transcript_id "ENSRNOG00000008807_tx_35"; exon_id "5_20069039_20069122_+"; exonnum "9"; txlen "5283";
5	sraer114_mid	exon	20069039	20069122	0.276852696001065	+	.	gene_id "ENSRNOG00000008807"; transcript_id "ENSRNOG00000008807_tx_36"; exon_id "5_20069039_20069122_+"; exonnum "9"; txlen "5238";
5	sraer114_mid	exon	20069039	20069122	0.276852696001065	+	.	gene_id "ENSRNOG00000008807"; transcript_id "ENSRNOG00000008807_tx_37"; exon_id "5_20069039_20069122_+"; exonnum "10"; txlen "5346";
5	sraer114_mid	exon	20069039	20069122	0.0914116802477071	+	.	gene_id "ENSRNOG00000008807"; transcript_id "ENSRNOG00000008807_tx_43"; exon_id "5_20069039_20069122_+"; exonnum "11"; txlen "5683";
5	ensembl	exon	20069666	20069741	0	+	.	gene_id "ENSRNOG00000008807"; gene_version "8"; transcript_id "ENSRNOT00000108094"; transcript_version "2"; exon_number "9"; gene_name "Rp1"; gene_source "ensembl"; gene_biotype "protein_coding"; transcript_name "Rp1-202"; transcript_source "ensembl"; transcript_biotype "protein_coding"; exon_id "ENSRNOE00000664425"; exon_version "1";
5	ensembl	CDS	20069666	20069741	0	+	2	gene_id "ENSRNOG00000008807"; gene_version "8"; transcript_id "ENSRNOT00000108094"; transcript_version "2"; exon_number "9"; gene_name "Rp1"; gene_source "ensembl"; gene_biotype "protein_coding"; transcript_name "Rp1-202"; transcript_source "ensembl"; transcript_biotype "protein_coding"; protein_id "ENSRNOP00000094773"; protein_version "1";
5	ENSEMBL114_rn	exon	20069666	20069741	0.648389470537358	+	.	gene_id "ENSRNOG00000008807"; transcript_id "ENSRNOG00000008807_tx_11"; exon_id "5_20069666_20069741_+"; exonnum "9"; txlen "3491";
5	ENSEMBL114_rn	exon	20069666	20069741	0.648389470537358	+	.	gene_id "ENSRNOG00000008807"; transcript_id "ENSRNOG00000008807_tx_12"; exon_id "5_20069666_20069741_+"; exonnum "10"; txlen "3599";
5	ENSEMBL114_rn	exon	20069666	20069741	0.605705854722238	+	.	gene_id "ENSRNOG00000008807"; transcript_id "ENSRNOG00000008807_tx_16"; exon_id "5_20069666_20069741_+"; exonnum "10"; txlen "5107";
5	ENSEMBL114_rn	exon	20069666	20069741	0.475982060790472	+	.	gene_id "ENSRNOG00000008807"; transcript_id "ENSRNOG00000008807_tx_19"; exon_id "5_20069666_20069741_+"; exonnum "10"; txlen "3694";
5	ENSEMBL114_rn	exon	20069666	20069741	13.0758412562923	+	.	gene_id "ENSRNOG00000008807"; transcript_id "ENSRNOG00000008807_tx_2"; exon_id "5_20069666_20069741_+"; exonnum "9"; txlen "3646";
5	ENSEMBL114_rn	exon	20069666	20069741	0.475982060790472	+	.	gene_id "ENSRNOG00000008807"; transcript_id "ENSRNOG00000008807_tx_20"; exon_id "5_20069666_20069741_+"; exonnum "11"; txlen "3802";
5	ENSEMBL114_rn	exon	20069666	20069741	0.452777850159361	+	.	gene_id "ENSRNOG00000008807"; transcript_id "ENSRNOG00000008807_tx_21"; exon_id "5_20069666_20069741_+"; exonnum "10"; txlen "3539";
5	ENSEMBL114_rn	exon	20069666	20069741	0.452777850159361	+	.	gene_id "ENSRNOG00000008807"; transcript_id "ENSRNOG00000008807_tx_22"; exon_id "5_20069666_20069741_+"; exonnum "11"; txlen "3647";
5	ENSEMBL114_rn	exon	20069666	20069741	0.440402271156102	+	.	gene_id "ENSRNOG00000008807"; transcript_id "ENSRNOG00000008807_tx_23"; exon_id "5_20069666_20069741_+"; exonnum "10"; txlen "5202";
5	ENSEMBL114_rn	exon	20069666	20069741	0.440402271156102	+	.	gene_id "ENSRNOG00000008807"; transcript_id "ENSRNOG00000008807_tx_24"; exon_id "5_20069666_20069741_+"; exonnum "11"; txlen "5355";
5	ENSEMBL114_rn	exon	20069666	20069741	0.440402271156102	+	.	gene_id "ENSRNOG00000008807"; transcript_id "ENSRNOG00000008807_tx_25"; exon_id "5_20069666_20069741_+"; exonnum "11"; txlen "5310";
5	ENSEMBL114_rn	exon	20069666	20069741	0.440402271156102	+	.	gene_id "ENSRNOG00000008807"; transcript_id "ENSRNOG00000008807_tx_26"; exon_id "5_20069666_20069741_+"; exonnum "10"; txlen "5247";
5	ENSEMBL114_rn	exon	20069666	20069741	0.418501941937804	+	.	gene_id "ENSRNOG00000008807"; transcript_id "ENSRNOG00000008807_tx_27"; exon_id "5_20069666_20069741_+"; exonnum "10"; txlen "3300";
5	ENSEMBL114_rn	exon	20069666	20069741	0.400343153395479	+	.	gene_id "ENSRNOG00000008807"; transcript_id "ENSRNOG00000008807_tx_28"; exon_id "5_20069666_20069741_+"; exonnum "10"; txlen "5152";
5	ENSEMBL114_rn	exon	20069666	20069741	4.300261166096	+	.	gene_id "ENSRNOG00000008807"; transcript_id "ENSRNOG00000008807_tx_3"; exon_id "5_20069666_20069741_+"; exonnum "10"; txlen "3754";
5	ENSEMBL114_rn	exon	20069666	20069741	0.38172092083368	+	.	gene_id "ENSRNOG00000008807"; transcript_id "ENSRNOG00000008807_tx_30"; exon_id "5_20069666_20069741_+"; exonnum "10"; txlen "3730";
5	ENSEMBL114_rn	exon	20069666	20069741	0.38172092083368	+	.	gene_id "ENSRNOG00000008807"; transcript_id "ENSRNOG00000008807_tx_31"; exon_id "5_20069666_20069741_+"; exonnum "11"; txlen "3838";
5	ENSEMBL114_rn	exon	20069666	20069741	0.368571868142717	+	.	gene_id "ENSRNOG00000008807"; transcript_id "ENSRNOG00000008807_tx_32"; exon_id "5_20069666_20069741_+"; exonnum "10"; txlen "3575";
5	ENSEMBL114_rn	exon	20069666	20069741	0.368571868142717	+	.	gene_id "ENSRNOG00000008807"; transcript_id "ENSRNOG00000008807_tx_33"; exon_id "5_20069666_20069741_+"; exonnum "11"; txlen "3683";
5	ENSEMBL114_rn	exon	20069666	20069741	0.356196289139458	+	.	gene_id "ENSRNOG00000008807"; transcript_id "ENSRNOG00000008807_tx_34"; exon_id "5_20069666_20069741_+"; exonnum "11"; txlen "5391";
5	ENSEMBL114_rn	exon	20069666	20069741	0.356196289139458	+	.	gene_id "ENSRNOG00000008807"; transcript_id "ENSRNOG00000008807_tx_35"; exon_id "5_20069666_20069741_+"; exonnum "10"; txlen "5283";
5	ENSEMBL114_rn	exon	20069666	20069741	0.276852696001065	+	.	gene_id "ENSRNOG00000008807"; transcript_id "ENSRNOG00000008807_tx_36"; exon_id "5_20069666_20069741_+"; exonnum "10"; txlen "5238";
5	ENSEMBL114_rn	exon	20069666	20069741	0.276852696001065	+	.	gene_id "ENSRNOG00000008807"; transcript_id "ENSRNOG00000008807_tx_37"; exon_id "5_20069666_20069741_+"; exonnum "11"; txlen "5346";
5	ENSEMBL114_rn	exon	20069666	20069741	0.162770655949232	+	.	gene_id "ENSRNOG00000008807"; transcript_id "ENSRNOG00000008807_tx_41"; exon_id "5_20069666_20069741_+"; exonnum "9"; txlen "3645";
5	ENSEMBL114_rn	exon	20069666	20069741	0.0914116802477071	+	.	gene_id "ENSRNOG00000008807"; transcript_id "ENSRNOG00000008807_tx_42"; exon_id "5_20069666_20069741_+"; exonnum "12"; txlen "5647";
5	ENSEMBL114_rn	exon	20069666	20069741	0.0914116802477071	+	.	gene_id "ENSRNOG00000008807"; transcript_id "ENSRNOG00000008807_tx_43"; exon_id "5_20069666_20069741_+"; exonnum "12"; txlen "5683";
5	ENSEMBL114_rn	exon	20069666	20069741	2.00916415189066	+	.	gene_id "ENSRNOG00000008807"; transcript_id "ENSRNOG00000008807_tx_6"; exon_id "5_20069666_20069741_+"; exonnum "9"; txlen "3192";
5	ENSEMBL114_rn	exon	20069666	20069741	2.00536590338732	+	.	gene_id "ENSRNOG00000008807"; transcript_id "ENSRNOG00000008807_tx_7"; exon_id "5_20069666_20069741_+"; exonnum "10"; txlen "5307";
5	ENSEMBL114_rn	exon	20069666	20069741	1.19233362344234	+	.	gene_id "ENSRNOG00000008807"; transcript_id "ENSRNOG00000008807_tx_9"; exon_id "5_20069666_20069741_+"; exonnum "10"; txlen "5262";
5	ensembl	exon	20070293	20070369	0	+	.	gene_id "ENSRNOG00000008807"; gene_version "8"; transcript_id "ENSRNOT00000108094"; transcript_version "2"; exon_number "10"; gene_name "Rp1"; gene_source "ensembl"; gene_biotype "protein_coding"; transcript_name "Rp1-202"; transcript_source "ensembl"; transcript_biotype "protein_coding"; exon_id "ENSRNOE00000635666"; exon_version "1";
5	ensembl	CDS	20070293	20070369	0	+	1	gene_id "ENSRNOG00000008807"; gene_version "8"; transcript_id "ENSRNOT00000108094"; transcript_version "2"; exon_number "10"; gene_name "Rp1"; gene_source "ensembl"; gene_biotype "protein_coding"; transcript_name "Rp1-202"; transcript_source "ensembl"; transcript_biotype "protein_coding"; protein_id "ENSRNOP00000094773"; protein_version "1";
5	ENSEMBL114_rn	exon	20070293	20070369	0.648389470537358	+	.	gene_id "ENSRNOG00000008807"; transcript_id "ENSRNOG00000008807_tx_11"; exon_id "5_20070293_20070369_+"; exonnum "10"; txlen "3491";
5	ENSEMBL114_rn	exon	20070293	20070369	0.648389470537358	+	.	gene_id "ENSRNOG00000008807"; transcript_id "ENSRNOG00000008807_tx_12"; exon_id "5_20070293_20070369_+"; exonnum "11"; txlen "3599";
5	ENSEMBL114_rn	exon	20070293	20070369	0.605705854722238	+	.	gene_id "ENSRNOG00000008807"; transcript_id "ENSRNOG00000008807_tx_16"; exon_id "5_20070293_20070369_+"; exonnum "11"; txlen "5107";
5	ENSEMBL114_rn	exon	20070293	20070369	0.475982060790472	+	.	gene_id "ENSRNOG00000008807"; transcript_id "ENSRNOG00000008807_tx_19"; exon_id "5_20070293_20070369_+"; exonnum "11"; txlen "3694";
5	ENSEMBL114_rn	exon	20070293	20070369	13.0758412562923	+	.	gene_id "ENSRNOG00000008807"; transcript_id "ENSRNOG00000008807_tx_2"; exon_id "5_20070293_20070369_+"; exonnum "10"; txlen "3646";
5	ENSEMBL114_rn	exon	20070293	20070369	0.475982060790472	+	.	gene_id "ENSRNOG00000008807"; transcript_id "ENSRNOG00000008807_tx_20"; exon_id "5_20070293_20070369_+"; exonnum "12"; txlen "3802";
5	ENSEMBL114_rn	exon	20070293	20070369	0.452777850159361	+	.	gene_id "ENSRNOG00000008807"; transcript_id "ENSRNOG00000008807_tx_21"; exon_id "5_20070293_20070369_+"; exonnum "11"; txlen "3539";
5	ENSEMBL114_rn	exon	20070293	20070369	0.452777850159361	+	.	gene_id "ENSRNOG00000008807"; transcript_id "ENSRNOG00000008807_tx_22"; exon_id "5_20070293_20070369_+"; exonnum "12"; txlen "3647";
5	ENSEMBL114_rn	exon	20070293	20070369	0.440402271156102	+	.	gene_id "ENSRNOG00000008807"; transcript_id "ENSRNOG00000008807_tx_23"; exon_id "5_20070293_20070369_+"; exonnum "11"; txlen "5202";
5	ENSEMBL114_rn	exon	20070293	20070369	0.440402271156102	+	.	gene_id "ENSRNOG00000008807"; transcript_id "ENSRNOG00000008807_tx_24"; exon_id "5_20070293_20070369_+"; exonnum "12"; txlen "5355";
5	ENSEMBL114_rn	exon	20070293	20070369	0.440402271156102	+	.	gene_id "ENSRNOG00000008807"; transcript_id "ENSRNOG00000008807_tx_25"; exon_id "5_20070293_20070369_+"; exonnum "12"; txlen "5310";
5	ENSEMBL114_rn	exon	20070293	20070369	0.440402271156102	+	.	gene_id "ENSRNOG00000008807"; transcript_id "ENSRNOG00000008807_tx_26"; exon_id "5_20070293_20070369_+"; exonnum "11"; txlen "5247";
5	ENSEMBL114_rn	exon	20070293	20070369	0.418501941937804	+	.	gene_id "ENSRNOG00000008807"; transcript_id "ENSRNOG00000008807_tx_27"; exon_id "5_20070293_20070369_+"; exonnum "11"; txlen "3300";
5	ENSEMBL114_rn	exon	20070293	20070369	0.400343153395479	+	.	gene_id "ENSRNOG00000008807"; transcript_id "ENSRNOG00000008807_tx_28"; exon_id "5_20070293_20070369_+"; exonnum "11"; txlen "5152";
5	ENSEMBL114_rn	exon	20070293	20070369	4.300261166096	+	.	gene_id "ENSRNOG00000008807"; transcript_id "ENSRNOG00000008807_tx_3"; exon_id "5_20070293_20070369_+"; exonnum "11"; txlen "3754";
5	ENSEMBL114_rn	exon	20070293	20070369	0.38172092083368	+	.	gene_id "ENSRNOG00000008807"; transcript_id "ENSRNOG00000008807_tx_30"; exon_id "5_20070293_20070369_+"; exonnum "11"; txlen "3730";
5	ENSEMBL114_rn	exon	20070293	20070369	0.38172092083368	+	.	gene_id "ENSRNOG00000008807"; transcript_id "ENSRNOG00000008807_tx_31"; exon_id "5_20070293_20070369_+"; exonnum "12"; txlen "3838";
5	ENSEMBL114_rn	exon	20070293	20070369	0.368571868142717	+	.	gene_id "ENSRNOG00000008807"; transcript_id "ENSRNOG00000008807_tx_32"; exon_id "5_20070293_20070369_+"; exonnum "11"; txlen "3575";
5	ENSEMBL114_rn	exon	20070293	20070369	0.368571868142717	+	.	gene_id "ENSRNOG00000008807"; transcript_id "ENSRNOG00000008807_tx_33"; exon_id "5_20070293_20070369_+"; exonnum "12"; txlen "3683";
5	ENSEMBL114_rn	exon	20070293	20070369	0.356196289139458	+	.	gene_id "ENSRNOG00000008807"; transcript_id "ENSRNOG00000008807_tx_34"; exon_id "5_20070293_20070369_+"; exonnum "12"; txlen "5391";
5	ENSEMBL114_rn	exon	20070293	20070369	0.356196289139458	+	.	gene_id "ENSRNOG00000008807"; transcript_id "ENSRNOG00000008807_tx_35"; exon_id "5_20070293_20070369_+"; exonnum "11"; txlen "5283";
5	ENSEMBL114_rn	exon	20070293	20070369	0.276852696001065	+	.	gene_id "ENSRNOG00000008807"; transcript_id "ENSRNOG00000008807_tx_36"; exon_id "5_20070293_20070369_+"; exonnum "11"; txlen "5238";
5	ENSEMBL114_rn	exon	20070293	20070369	0.276852696001065	+	.	gene_id "ENSRNOG00000008807"; transcript_id "ENSRNOG00000008807_tx_37"; exon_id "5_20070293_20070369_+"; exonnum "12"; txlen "5346";
5	ENSEMBL114_rn	exon	20070293	20070369	0.162770655949232	+	.	gene_id "ENSRNOG00000008807"; transcript_id "ENSRNOG00000008807_tx_41"; exon_id "5_20070293_20070369_+"; exonnum "10"; txlen "3645";
5	ENSEMBL114_rn	exon	20070293	20070369	0.0914116802477071	+	.	gene_id "ENSRNOG00000008807"; transcript_id "ENSRNOG00000008807_tx_42"; exon_id "5_20070293_20070369_+"; exonnum "13"; txlen "5647";
5	ENSEMBL114_rn	exon	20070293	20070369	0.0914116802477071	+	.	gene_id "ENSRNOG00000008807"; transcript_id "ENSRNOG00000008807_tx_43"; exon_id "5_20070293_20070369_+"; exonnum "13"; txlen "5683";
5	ENSEMBL114_rn	exon	20070293	20070369	2.00916415189066	+	.	gene_id "ENSRNOG00000008807"; transcript_id "ENSRNOG00000008807_tx_6"; exon_id "5_20070293_20070369_+"; exonnum "10"; txlen "3192";
5	ENSEMBL114_rn	exon	20070293	20070369	2.00536590338732	+	.	gene_id "ENSRNOG00000008807"; transcript_id "ENSRNOG00000008807_tx_7"; exon_id "5_20070293_20070369_+"; exonnum "11"; txlen "5307";
5	ENSEMBL114_rn	exon	20070293	20070369	1.19233362344234	+	.	gene_id "ENSRNOG00000008807"; transcript_id "ENSRNOG00000008807_tx_9"; exon_id "5_20070293_20070369_+"; exonnum "11"; txlen "5262";
5	ensembl	exon	20070472	20070503	0	+	.	gene_id "ENSRNOG00000008807"; gene_version "8"; transcript_id "ENSRNOT00000108094"; transcript_version "2"; exon_number "11"; gene_name "Rp1"; gene_source "ensembl"; gene_biotype "protein_coding"; transcript_name "Rp1-202"; transcript_source "ensembl"; transcript_biotype "protein_coding"; exon_id "ENSRNOE00000635498"; exon_version "1";
5	ensembl	CDS	20070472	20070503	0	+	2	gene_id "ENSRNOG00000008807"; gene_version "8"; transcript_id "ENSRNOT00000108094"; transcript_version "2"; exon_number "11"; gene_name "Rp1"; gene_source "ensembl"; gene_biotype "protein_coding"; transcript_name "Rp1-202"; transcript_source "ensembl"; transcript_biotype "protein_coding"; protein_id "ENSRNOP00000094773"; protein_version "1";
5	ENSEMBL114_rn	exon	20070472	20070503	0.648389470537358	+	.	gene_id "ENSRNOG00000008807"; transcript_id "ENSRNOG00000008807_tx_11"; exon_id "5_20070472_20070503_+"; exonnum "11"; txlen "3491";
5	ENSEMBL114_rn	exon	20070472	20070503	0.648389470537358	+	.	gene_id "ENSRNOG00000008807"; transcript_id "ENSRNOG00000008807_tx_12"; exon_id "5_20070472_20070503_+"; exonnum "12"; txlen "3599";
5	ENSEMBL114_rn	exon	20070472	20070503	0.605705854722238	+	.	gene_id "ENSRNOG00000008807"; transcript_id "ENSRNOG00000008807_tx_16"; exon_id "5_20070472_20070503_+"; exonnum "12"; txlen "5107";
5	ENSEMBL114_rn	exon	20070472	20070503	0.475982060790472	+	.	gene_id "ENSRNOG00000008807"; transcript_id "ENSRNOG00000008807_tx_19"; exon_id "5_20070472_20070503_+"; exonnum "12"; txlen "3694";
5	ENSEMBL114_rn	exon	20070472	20070503	13.0758412562923	+	.	gene_id "ENSRNOG00000008807"; transcript_id "ENSRNOG00000008807_tx_2"; exon_id "5_20070472_20070503_+"; exonnum "11"; txlen "3646";
5	ENSEMBL114_rn	exon	20070472	20070503	0.475982060790472	+	.	gene_id "ENSRNOG00000008807"; transcript_id "ENSRNOG00000008807_tx_20"; exon_id "5_20070472_20070503_+"; exonnum "13"; txlen "3802";
5	ENSEMBL114_rn	exon	20070472	20070503	0.452777850159361	+	.	gene_id "ENSRNOG00000008807"; transcript_id "ENSRNOG00000008807_tx_21"; exon_id "5_20070472_20070503_+"; exonnum "12"; txlen "3539";
5	ENSEMBL114_rn	exon	20070472	20070503	0.452777850159361	+	.	gene_id "ENSRNOG00000008807"; transcript_id "ENSRNOG00000008807_tx_22"; exon_id "5_20070472_20070503_+"; exonnum "13"; txlen "3647";
5	ENSEMBL114_rn	exon	20070472	20070503	0.440402271156102	+	.	gene_id "ENSRNOG00000008807"; transcript_id "ENSRNOG00000008807_tx_23"; exon_id "5_20070472_20070503_+"; exonnum "12"; txlen "5202";
5	ENSEMBL114_rn	exon	20070472	20070503	0.440402271156102	+	.	gene_id "ENSRNOG00000008807"; transcript_id "ENSRNOG00000008807_tx_24"; exon_id "5_20070472_20070503_+"; exonnum "13"; txlen "5355";
5	ENSEMBL114_rn	exon	20070472	20070503	0.440402271156102	+	.	gene_id "ENSRNOG00000008807"; transcript_id "ENSRNOG00000008807_tx_25"; exon_id "5_20070472_20070503_+"; exonnum "13"; txlen "5310";
5	ENSEMBL114_rn	exon	20070472	20070503	0.440402271156102	+	.	gene_id "ENSRNOG00000008807"; transcript_id "ENSRNOG00000008807_tx_26"; exon_id "5_20070472_20070503_+"; exonnum "12"; txlen "5247";
5	ENSEMBL114_rn	exon	20070472	20070503	0.418501941937804	+	.	gene_id "ENSRNOG00000008807"; transcript_id "ENSRNOG00000008807_tx_27"; exon_id "5_20070472_20070503_+"; exonnum "12"; txlen "3300";
5	ENSEMBL114_rn	exon	20070472	20070503	0.400343153395479	+	.	gene_id "ENSRNOG00000008807"; transcript_id "ENSRNOG00000008807_tx_28"; exon_id "5_20070472_20070503_+"; exonnum "12"; txlen "5152";
5	ENSEMBL114_rn	exon	20070472	20070503	4.300261166096	+	.	gene_id "ENSRNOG00000008807"; transcript_id "ENSRNOG00000008807_tx_3"; exon_id "5_20070472_20070503_+"; exonnum "12"; txlen "3754";
5	ENSEMBL114_rn	exon	20070472	20070503	0.38172092083368	+	.	gene_id "ENSRNOG00000008807"; transcript_id "ENSRNOG00000008807_tx_30"; exon_id "5_20070472_20070503_+"; exonnum "12"; txlen "3730";
5	ENSEMBL114_rn	exon	20070472	20070503	0.38172092083368	+	.	gene_id "ENSRNOG00000008807"; transcript_id "ENSRNOG00000008807_tx_31"; exon_id "5_20070472_20070503_+"; exonnum "13"; txlen "3838";
5	ENSEMBL114_rn	exon	20070472	20070503	0.368571868142717	+	.	gene_id "ENSRNOG00000008807"; transcript_id "ENSRNOG00000008807_tx_32"; exon_id "5_20070472_20070503_+"; exonnum "12"; txlen "3575";
5	ENSEMBL114_rn	exon	20070472	20070503	0.368571868142717	+	.	gene_id "ENSRNOG00000008807"; transcript_id "ENSRNOG00000008807_tx_33"; exon_id "5_20070472_20070503_+"; exonnum "13"; txlen "3683";
5	ENSEMBL114_rn	exon	20070472	20070503	0.356196289139458	+	.	gene_id "ENSRNOG00000008807"; transcript_id "ENSRNOG00000008807_tx_34"; exon_id "5_20070472_20070503_+"; exonnum "13"; txlen "5391";
5	ENSEMBL114_rn	exon	20070472	20070503	0.356196289139458	+	.	gene_id "ENSRNOG00000008807"; transcript_id "ENSRNOG00000008807_tx_35"; exon_id "5_20070472_20070503_+"; exonnum "12"; txlen "5283";
5	ENSEMBL114_rn	exon	20070472	20070503	0.276852696001065	+	.	gene_id "ENSRNOG00000008807"; transcript_id "ENSRNOG00000008807_tx_36"; exon_id "5_20070472_20070503_+"; exonnum "12"; txlen "5238";
5	ENSEMBL114_rn	exon	20070472	20070503	0.276852696001065	+	.	gene_id "ENSRNOG00000008807"; transcript_id "ENSRNOG00000008807_tx_37"; exon_id "5_20070472_20070503_+"; exonnum "13"; txlen "5346";
5	ENSEMBL114_rn	exon	20070472	20070503	0.162770655949232	+	.	gene_id "ENSRNOG00000008807"; transcript_id "ENSRNOG00000008807_tx_41"; exon_id "5_20070472_20070503_+"; exonnum "11"; txlen "3645";
5	ENSEMBL114_rn	exon	20070472	20070503	0.0914116802477071	+	.	gene_id "ENSRNOG00000008807"; transcript_id "ENSRNOG00000008807_tx_42"; exon_id "5_20070472_20070503_+"; exonnum "14"; txlen "5647";
5	ENSEMBL114_rn	exon	20070472	20070503	0.0914116802477071	+	.	gene_id "ENSRNOG00000008807"; transcript_id "ENSRNOG00000008807_tx_43"; exon_id "5_20070472_20070503_+"; exonnum "14"; txlen "5683";
5	ENSEMBL114_rn	exon	20070472	20070503	2.00916415189066	+	.	gene_id "ENSRNOG00000008807"; transcript_id "ENSRNOG00000008807_tx_6"; exon_id "5_20070472_20070503_+"; exonnum "11"; txlen "3192";
5	ENSEMBL114_rn	exon	20070472	20070503	2.00536590338732	+	.	gene_id "ENSRNOG00000008807"; transcript_id "ENSRNOG00000008807_tx_7"; exon_id "5_20070472_20070503_+"; exonnum "12"; txlen "5307";
5	ENSEMBL114_rn	exon	20070472	20070503	1.19233362344234	+	.	gene_id "ENSRNOG00000008807"; transcript_id "ENSRNOG00000008807_tx_9"; exon_id "5_20070472_20070503_+"; exonnum "12"; txlen "5262";
5	ensembl	exon	20070660	20070789	0	+	.	gene_id "ENSRNOG00000008807"; gene_version "8"; transcript_id "ENSRNOT00000108094"; transcript_version "2"; exon_number "12"; gene_name "Rp1"; gene_source "ensembl"; gene_biotype "protein_coding"; transcript_name "Rp1-202"; transcript_source "ensembl"; transcript_biotype "protein_coding"; exon_id "ENSRNOE00000615314"; exon_version "2";
5	ensembl	CDS	20070660	20070789	0	+	0	gene_id "ENSRNOG00000008807"; gene_version "8"; transcript_id "ENSRNOT00000108094"; transcript_version "2"; exon_number "12"; gene_name "Rp1"; gene_source "ensembl"; gene_biotype "protein_coding"; transcript_name "Rp1-202"; transcript_source "ensembl"; transcript_biotype "protein_coding"; protein_id "ENSRNOP00000094773"; protein_version "1";
5	ENSEMBL114_rn	exon	20070660	20070789	0.648389470537358	+	.	gene_id "ENSRNOG00000008807"; transcript_id "ENSRNOG00000008807_tx_11"; exon_id "5_20070660_20070789_+"; exonnum "12"; txlen "3491";
5	ENSEMBL114_rn	exon	20070660	20070789	0.648389470537358	+	.	gene_id "ENSRNOG00000008807"; transcript_id "ENSRNOG00000008807_tx_12"; exon_id "5_20070660_20070789_+"; exonnum "13"; txlen "3599";
5	ENSEMBL114_rn	exon	20070660	20070789	0.605705854722238	+	.	gene_id "ENSRNOG00000008807"; transcript_id "ENSRNOG00000008807_tx_16"; exon_id "5_20070660_20070789_+"; exonnum "13"; txlen "5107";
5	ENSEMBL114_rn	exon	20070660	20070789	0.475982060790472	+	.	gene_id "ENSRNOG00000008807"; transcript_id "ENSRNOG00000008807_tx_19"; exon_id "5_20070660_20070789_+"; exonnum "13"; txlen "3694";
5	ENSEMBL114_rn	exon	20070660	20070789	13.0758412562923	+	.	gene_id "ENSRNOG00000008807"; transcript_id "ENSRNOG00000008807_tx_2"; exon_id "5_20070660_20070789_+"; exonnum "12"; txlen "3646";
5	ENSEMBL114_rn	exon	20070660	20070789	0.475982060790472	+	.	gene_id "ENSRNOG00000008807"; transcript_id "ENSRNOG00000008807_tx_20"; exon_id "5_20070660_20070789_+"; exonnum "14"; txlen "3802";
5	ENSEMBL114_rn	exon	20070660	20070789	0.452777850159361	+	.	gene_id "ENSRNOG00000008807"; transcript_id "ENSRNOG00000008807_tx_21"; exon_id "5_20070660_20070789_+"; exonnum "13"; txlen "3539";
5	ENSEMBL114_rn	exon	20070660	20070789	0.452777850159361	+	.	gene_id "ENSRNOG00000008807"; transcript_id "ENSRNOG00000008807_tx_22"; exon_id "5_20070660_20070789_+"; exonnum "14"; txlen "3647";
5	ENSEMBL114_rn	exon	20070660	20070789	0.440402271156102	+	.	gene_id "ENSRNOG00000008807"; transcript_id "ENSRNOG00000008807_tx_23"; exon_id "5_20070660_20070789_+"; exonnum "13"; txlen "5202";
5	ENSEMBL114_rn	exon	20070660	20070789	0.440402271156102	+	.	gene_id "ENSRNOG00000008807"; transcript_id "ENSRNOG00000008807_tx_24"; exon_id "5_20070660_20070789_+"; exonnum "14"; txlen "5355";
5	ENSEMBL114_rn	exon	20070660	20070789	0.440402271156102	+	.	gene_id "ENSRNOG00000008807"; transcript_id "ENSRNOG00000008807_tx_25"; exon_id "5_20070660_20070789_+"; exonnum "14"; txlen "5310";
5	ENSEMBL114_rn	exon	20070660	20070789	0.440402271156102	+	.	gene_id "ENSRNOG00000008807"; transcript_id "ENSRNOG00000008807_tx_26"; exon_id "5_20070660_20070789_+"; exonnum "13"; txlen "5247";
5	ENSEMBL114_rn	exon	20070660	20070789	0.418501941937804	+	.	gene_id "ENSRNOG00000008807"; transcript_id "ENSRNOG00000008807_tx_27"; exon_id "5_20070660_20070789_+"; exonnum "13"; txlen "3300";
5	ENSEMBL114_rn	exon	20070660	20070789	0.400343153395479	+	.	gene_id "ENSRNOG00000008807"; transcript_id "ENSRNOG00000008807_tx_28"; exon_id "5_20070660_20070789_+"; exonnum "13"; txlen "5152";
5	ENSEMBL114_rn	exon	20070660	20070789	4.300261166096	+	.	gene_id "ENSRNOG00000008807"; transcript_id "ENSRNOG00000008807_tx_3"; exon_id "5_20070660_20070789_+"; exonnum "13"; txlen "3754";
5	ENSEMBL114_rn	exon	20070660	20070789	0.38172092083368	+	.	gene_id "ENSRNOG00000008807"; transcript_id "ENSRNOG00000008807_tx_30"; exon_id "5_20070660_20070789_+"; exonnum "13"; txlen "3730";
5	ENSEMBL114_rn	exon	20070660	20070789	0.38172092083368	+	.	gene_id "ENSRNOG00000008807"; transcript_id "ENSRNOG00000008807_tx_31"; exon_id "5_20070660_20070789_+"; exonnum "14"; txlen "3838";
5	ENSEMBL114_rn	exon	20070660	20070789	0.368571868142717	+	.	gene_id "ENSRNOG00000008807"; transcript_id "ENSRNOG00000008807_tx_32"; exon_id "5_20070660_20070789_+"; exonnum "13"; txlen "3575";
5	ENSEMBL114_rn	exon	20070660	20070789	0.368571868142717	+	.	gene_id "ENSRNOG00000008807"; transcript_id "ENSRNOG00000008807_tx_33"; exon_id "5_20070660_20070789_+"; exonnum "14"; txlen "3683";
5	ENSEMBL114_rn	exon	20070660	20070789	0.356196289139458	+	.	gene_id "ENSRNOG00000008807"; transcript_id "ENSRNOG00000008807_tx_34"; exon_id "5_20070660_20070789_+"; exonnum "14"; txlen "5391";
5	ENSEMBL114_rn	exon	20070660	20070789	0.356196289139458	+	.	gene_id "ENSRNOG00000008807"; transcript_id "ENSRNOG00000008807_tx_35"; exon_id "5_20070660_20070789_+"; exonnum "13"; txlen "5283";
5	ENSEMBL114_rn	exon	20070660	20070789	0.276852696001065	+	.	gene_id "ENSRNOG00000008807"; transcript_id "ENSRNOG00000008807_tx_36"; exon_id "5_20070660_20070789_+"; exonnum "13"; txlen "5238";
5	ENSEMBL114_rn	exon	20070660	20070789	0.276852696001065	+	.	gene_id "ENSRNOG00000008807"; transcript_id "ENSRNOG00000008807_tx_37"; exon_id "5_20070660_20070789_+"; exonnum "14"; txlen "5346";
5	ENSEMBL114_rn	exon	20070660	20070789	0.162770655949232	+	.	gene_id "ENSRNOG00000008807"; transcript_id "ENSRNOG00000008807_tx_41"; exon_id "5_20070660_20070789_+"; exonnum "12"; txlen "3645";
5	ENSEMBL114_rn	exon	20070660	20070789	0.0914116802477071	+	.	gene_id "ENSRNOG00000008807"; transcript_id "ENSRNOG00000008807_tx_42"; exon_id "5_20070660_20070789_+"; exonnum "15"; txlen "5647";
5	ENSEMBL114_rn	exon	20070660	20070789	0.0914116802477071	+	.	gene_id "ENSRNOG00000008807"; transcript_id "ENSRNOG00000008807_tx_43"; exon_id "5_20070660_20070789_+"; exonnum "15"; txlen "5683";
5	ENSEMBL114_rn	exon	20070660	20070789	2.00916415189066	+	.	gene_id "ENSRNOG00000008807"; transcript_id "ENSRNOG00000008807_tx_6"; exon_id "5_20070660_20070789_+"; exonnum "12"; txlen "3192";
5	ENSEMBL114_rn	exon	20070660	20070789	2.00536590338732	+	.	gene_id "ENSRNOG00000008807"; transcript_id "ENSRNOG00000008807_tx_7"; exon_id "5_20070660_20070789_+"; exonnum "13"; txlen "5307";
5	ENSEMBL114_rn	exon	20070660	20070789	1.19233362344234	+	.	gene_id "ENSRNOG00000008807"; transcript_id "ENSRNOG00000008807_tx_9"; exon_id "5_20070660_20070789_+"; exonnum "13"; txlen "5262";
5	ensembl	exon	20076452	20076555	0	+	.	gene_id "ENSRNOG00000008807"; gene_version "8"; transcript_id "ENSRNOT00000108094"; transcript_version "2"; exon_number "13"; gene_name "Rp1"; gene_source "ensembl"; gene_biotype "protein_coding"; transcript_name "Rp1-202"; transcript_source "ensembl"; transcript_biotype "protein_coding"; exon_id "ENSRNOE00000629889"; exon_version "1";
5	ensembl	CDS	20076452	20076555	0	+	2	gene_id "ENSRNOG00000008807"; gene_version "8"; transcript_id "ENSRNOT00000108094"; transcript_version "2"; exon_number "13"; gene_name "Rp1"; gene_source "ensembl"; gene_biotype "protein_coding"; transcript_name "Rp1-202"; transcript_source "ensembl"; transcript_biotype "protein_coding"; protein_id "ENSRNOP00000094773"; protein_version "1";
5	ENSEMBL114_rn	exon	20076452	20076555	0.648389470537358	+	.	gene_id "ENSRNOG00000008807"; transcript_id "ENSRNOG00000008807_tx_11"; exon_id "5_20076452_20076555_+"; exonnum "13"; txlen "3491";
5	ENSEMBL114_rn	exon	20076452	20076555	0.648389470537358	+	.	gene_id "ENSRNOG00000008807"; transcript_id "ENSRNOG00000008807_tx_12"; exon_id "5_20076452_20076555_+"; exonnum "14"; txlen "3599";
5	ENSEMBL114_rn	exon	20076452	20076555	0.605705854722238	+	.	gene_id "ENSRNOG00000008807"; transcript_id "ENSRNOG00000008807_tx_16"; exon_id "5_20076452_20076555_+"; exonnum "14"; txlen "5107";
5	ENSEMBL114_rn	exon	20076452	20076555	0.475982060790472	+	.	gene_id "ENSRNOG00000008807"; transcript_id "ENSRNOG00000008807_tx_19"; exon_id "5_20076452_20076555_+"; exonnum "14"; txlen "3694";
5	ENSEMBL114_rn	exon	20076452	20076555	13.0758412562923	+	.	gene_id "ENSRNOG00000008807"; transcript_id "ENSRNOG00000008807_tx_2"; exon_id "5_20076452_20076555_+"; exonnum "13"; txlen "3646";
5	ENSEMBL114_rn	exon	20076452	20076555	0.475982060790472	+	.	gene_id "ENSRNOG00000008807"; transcript_id "ENSRNOG00000008807_tx_20"; exon_id "5_20076452_20076555_+"; exonnum "15"; txlen "3802";
5	ENSEMBL114_rn	exon	20076452	20076555	0.452777850159361	+	.	gene_id "ENSRNOG00000008807"; transcript_id "ENSRNOG00000008807_tx_21"; exon_id "5_20076452_20076555_+"; exonnum "14"; txlen "3539";
5	ENSEMBL114_rn	exon	20076452	20076555	0.452777850159361	+	.	gene_id "ENSRNOG00000008807"; transcript_id "ENSRNOG00000008807_tx_22"; exon_id "5_20076452_20076555_+"; exonnum "15"; txlen "3647";
5	ENSEMBL114_rn	exon	20076452	20076555	0.440402271156102	+	.	gene_id "ENSRNOG00000008807"; transcript_id "ENSRNOG00000008807_tx_23"; exon_id "5_20076452_20076555_+"; exonnum "14"; txlen "5202";
5	ENSEMBL114_rn	exon	20076452	20076555	0.440402271156102	+	.	gene_id "ENSRNOG00000008807"; transcript_id "ENSRNOG00000008807_tx_24"; exon_id "5_20076452_20076555_+"; exonnum "15"; txlen "5355";
5	ENSEMBL114_rn	exon	20076452	20076555	0.440402271156102	+	.	gene_id "ENSRNOG00000008807"; transcript_id "ENSRNOG00000008807_tx_25"; exon_id "5_20076452_20076555_+"; exonnum "15"; txlen "5310";
5	ENSEMBL114_rn	exon	20076452	20076555	0.440402271156102	+	.	gene_id "ENSRNOG00000008807"; transcript_id "ENSRNOG00000008807_tx_26"; exon_id "5_20076452_20076555_+"; exonnum "14"; txlen "5247";
5	ENSEMBL114_rn	exon	20076452	20076555	0.418501941937804	+	.	gene_id "ENSRNOG00000008807"; transcript_id "ENSRNOG00000008807_tx_27"; exon_id "5_20076452_20076555_+"; exonnum "14"; txlen "3300";
5	ENSEMBL114_rn	exon	20076452	20076555	0.400343153395479	+	.	gene_id "ENSRNOG00000008807"; transcript_id "ENSRNOG00000008807_tx_28"; exon_id "5_20076452_20076555_+"; exonnum "14"; txlen "5152";
5	ENSEMBL114_rn	exon	20076452	20076555	4.300261166096	+	.	gene_id "ENSRNOG00000008807"; transcript_id "ENSRNOG00000008807_tx_3"; exon_id "5_20076452_20076555_+"; exonnum "14"; txlen "3754";
5	ENSEMBL114_rn	exon	20076452	20076555	0.38172092083368	+	.	gene_id "ENSRNOG00000008807"; transcript_id "ENSRNOG00000008807_tx_30"; exon_id "5_20076452_20076555_+"; exonnum "14"; txlen "3730";
5	ENSEMBL114_rn	exon	20076452	20076555	0.38172092083368	+	.	gene_id "ENSRNOG00000008807"; transcript_id "ENSRNOG00000008807_tx_31"; exon_id "5_20076452_20076555_+"; exonnum "15"; txlen "3838";
5	ENSEMBL114_rn	exon	20076452	20076555	0.368571868142717	+	.	gene_id "ENSRNOG00000008807"; transcript_id "ENSRNOG00000008807_tx_32"; exon_id "5_20076452_20076555_+"; exonnum "14"; txlen "3575";
5	ENSEMBL114_rn	exon	20076452	20076555	0.368571868142717	+	.	gene_id "ENSRNOG00000008807"; transcript_id "ENSRNOG00000008807_tx_33"; exon_id "5_20076452_20076555_+"; exonnum "15"; txlen "3683";
5	ENSEMBL114_rn	exon	20076452	20076555	0.356196289139458	+	.	gene_id "ENSRNOG00000008807"; transcript_id "ENSRNOG00000008807_tx_34"; exon_id "5_20076452_20076555_+"; exonnum "15"; txlen "5391";
5	ENSEMBL114_rn	exon	20076452	20076555	0.356196289139458	+	.	gene_id "ENSRNOG00000008807"; transcript_id "ENSRNOG00000008807_tx_35"; exon_id "5_20076452_20076555_+"; exonnum "14"; txlen "5283";
5	ENSEMBL114_rn	exon	20076452	20076555	0.276852696001065	+	.	gene_id "ENSRNOG00000008807"; transcript_id "ENSRNOG00000008807_tx_36"; exon_id "5_20076452_20076555_+"; exonnum "14"; txlen "5238";
5	ENSEMBL114_rn	exon	20076452	20076555	0.276852696001065	+	.	gene_id "ENSRNOG00000008807"; transcript_id "ENSRNOG00000008807_tx_37"; exon_id "5_20076452_20076555_+"; exonnum "15"; txlen "5346";
5	ENSEMBL114_rn	exon	20076452	20076555	0.162770655949232	+	.	gene_id "ENSRNOG00000008807"; transcript_id "ENSRNOG00000008807_tx_41"; exon_id "5_20076452_20076555_+"; exonnum "13"; txlen "3645";
5	ENSEMBL114_rn	exon	20076452	20076555	0.0914116802477071	+	.	gene_id "ENSRNOG00000008807"; transcript_id "ENSRNOG00000008807_tx_42"; exon_id "5_20076452_20076555_+"; exonnum "16"; txlen "5647";
5	ENSEMBL114_rn	exon	20076452	20076555	0.0914116802477071	+	.	gene_id "ENSRNOG00000008807"; transcript_id "ENSRNOG00000008807_tx_43"; exon_id "5_20076452_20076555_+"; exonnum "16"; txlen "5683";
5	ENSEMBL114_rn	exon	20076452	20076555	2.00916415189066	+	.	gene_id "ENSRNOG00000008807"; transcript_id "ENSRNOG00000008807_tx_6"; exon_id "5_20076452_20076555_+"; exonnum "13"; txlen "3192";
5	ENSEMBL114_rn	exon	20076452	20076555	2.00536590338732	+	.	gene_id "ENSRNOG00000008807"; transcript_id "ENSRNOG00000008807_tx_7"; exon_id "5_20076452_20076555_+"; exonnum "14"; txlen "5307";
5	ENSEMBL114_rn	exon	20076452	20076555	1.19233362344234	+	.	gene_id "ENSRNOG00000008807"; transcript_id "ENSRNOG00000008807_tx_9"; exon_id "5_20076452_20076555_+"; exonnum "14"; txlen "5262";
5	sraer114_es	exon	20077019	20077618	0.955292999794277	+	.	gene_id "ENSRNOG00000008807"; transcript_id "ENSRNOG00000008807_tx_10"; exon_id "5_20077019_20077618_+"; exonnum "1"; txlen "2313";
5	sraer114_es	exon	20077019	20077618	0.610844165635292	+	.	gene_id "ENSRNOG00000008807"; transcript_id "ENSRNOG00000008807_tx_14"; exon_id "5_20077019_20077618_+"; exonnum "1"; txlen "3821";
5	sraer114_es	exon	20077019	20077618	0.587991245573365	+	.	gene_id "ENSRNOG00000008807"; transcript_id "ENSRNOG00000008807_tx_17"; exon_id "5_20077019_20077618_+"; exonnum "1"; txlen "2158";
5	sraer114_es	exon	20077019	20077618	0.543072904145903	+	.	gene_id "ENSRNOG00000008807"; transcript_id "ENSRNOG00000008807_tx_18"; exon_id "5_20077019_20077618_+"; exonnum "1"; txlen "3866";
5	sraer114_es	exon	20077019	20077618	0.263442036891344	+	.	gene_id "ENSRNOG00000008807"; transcript_id "ENSRNOG00000008807_tx_38"; exon_id "5_20077019_20077618_+"; exonnum "1"; txlen "1859";
5	sraer114_es	exon	20077019	20077618	0.162770655949232	+	.	gene_id "ENSRNOG00000008807"; transcript_id "ENSRNOG00000008807_tx_40"; exon_id "5_20077019_20077618_+"; exonnum "1"; txlen "2312";
5	ensembl	exon	20078076	20078252	0	+	.	gene_id "ENSRNOG00000008807"; gene_version "8"; transcript_id "ENSRNOT00000108094"; transcript_version "2"; exon_number "14"; gene_name "Rp1"; gene_source "ensembl"; gene_biotype "protein_coding"; transcript_name "Rp1-202"; transcript_source "ensembl"; transcript_biotype "protein_coding"; exon_id "ENSRNOE00000641599"; exon_version "1";
5	ensembl	CDS	20078076	20078252	0	+	0	gene_id "ENSRNOG00000008807"; gene_version "8"; transcript_id "ENSRNOT00000108094"; transcript_version "2"; exon_number "14"; gene_name "Rp1"; gene_source "ensembl"; gene_biotype "protein_coding"; transcript_name "Rp1-202"; transcript_source "ensembl"; transcript_biotype "protein_coding"; protein_id "ENSRNOP00000094773"; protein_version "1";
5	ENSEMBL114_rn	exon	20078076	20078252	0.955292999794277	+	.	gene_id "ENSRNOG00000008807"; transcript_id "ENSRNOG00000008807_tx_10"; exon_id "5_20078076_20078252_+"; exonnum "2"; txlen "2313";
5	ENSEMBL114_rn	exon	20078076	20078252	0.648389470537358	+	.	gene_id "ENSRNOG00000008807"; transcript_id "ENSRNOG00000008807_tx_11"; exon_id "5_20078076_20078252_+"; exonnum "14"; txlen "3491";
5	ENSEMBL114_rn	exon	20078076	20078252	0.648389470537358	+	.	gene_id "ENSRNOG00000008807"; transcript_id "ENSRNOG00000008807_tx_12"; exon_id "5_20078076_20078252_+"; exonnum "15"; txlen "3599";
5	ENSEMBL114_rn	exon	20078076	20078252	0.610844165635292	+	.	gene_id "ENSRNOG00000008807"; transcript_id "ENSRNOG00000008807_tx_14"; exon_id "5_20078076_20078252_+"; exonnum "2"; txlen "3821";
5	ENSEMBL114_rn	exon	20078076	20078252	0.605705854722238	+	.	gene_id "ENSRNOG00000008807"; transcript_id "ENSRNOG00000008807_tx_16"; exon_id "5_20078076_20078252_+"; exonnum "15"; txlen "5107";
5	ENSEMBL114_rn	exon	20078076	20078252	0.587991245573365	+	.	gene_id "ENSRNOG00000008807"; transcript_id "ENSRNOG00000008807_tx_17"; exon_id "5_20078076_20078252_+"; exonnum "2"; txlen "2158";
5	ENSEMBL114_rn	exon	20078076	20078252	0.543072904145903	+	.	gene_id "ENSRNOG00000008807"; transcript_id "ENSRNOG00000008807_tx_18"; exon_id "5_20078076_20078252_+"; exonnum "2"; txlen "3866";
5	ENSEMBL114_rn	exon	20078076	20078252	0.475982060790472	+	.	gene_id "ENSRNOG00000008807"; transcript_id "ENSRNOG00000008807_tx_19"; exon_id "5_20078076_20078252_+"; exonnum "15"; txlen "3694";
5	ENSEMBL114_rn	exon	20078076	20078252	13.0758412562923	+	.	gene_id "ENSRNOG00000008807"; transcript_id "ENSRNOG00000008807_tx_2"; exon_id "5_20078076_20078252_+"; exonnum "14"; txlen "3646";
5	ENSEMBL114_rn	exon	20078076	20078252	0.475982060790472	+	.	gene_id "ENSRNOG00000008807"; transcript_id "ENSRNOG00000008807_tx_20"; exon_id "5_20078076_20078252_+"; exonnum "16"; txlen "3802";
5	ENSEMBL114_rn	exon	20078076	20078252	0.452777850159361	+	.	gene_id "ENSRNOG00000008807"; transcript_id "ENSRNOG00000008807_tx_21"; exon_id "5_20078076_20078252_+"; exonnum "15"; txlen "3539";
5	ENSEMBL114_rn	exon	20078076	20078252	0.452777850159361	+	.	gene_id "ENSRNOG00000008807"; transcript_id "ENSRNOG00000008807_tx_22"; exon_id "5_20078076_20078252_+"; exonnum "16"; txlen "3647";
5	ENSEMBL114_rn	exon	20078076	20078252	0.440402271156102	+	.	gene_id "ENSRNOG00000008807"; transcript_id "ENSRNOG00000008807_tx_23"; exon_id "5_20078076_20078252_+"; exonnum "15"; txlen "5202";
5	ENSEMBL114_rn	exon	20078076	20078252	0.440402271156102	+	.	gene_id "ENSRNOG00000008807"; transcript_id "ENSRNOG00000008807_tx_24"; exon_id "5_20078076_20078252_+"; exonnum "16"; txlen "5355";
5	ENSEMBL114_rn	exon	20078076	20078252	0.440402271156102	+	.	gene_id "ENSRNOG00000008807"; transcript_id "ENSRNOG00000008807_tx_25"; exon_id "5_20078076_20078252_+"; exonnum "16"; txlen "5310";
5	ENSEMBL114_rn	exon	20078076	20078252	0.440402271156102	+	.	gene_id "ENSRNOG00000008807"; transcript_id "ENSRNOG00000008807_tx_26"; exon_id "5_20078076_20078252_+"; exonnum "15"; txlen "5247";
5	ENSEMBL114_rn	exon	20078076	20078252	0.418501941937804	+	.	gene_id "ENSRNOG00000008807"; transcript_id "ENSRNOG00000008807_tx_27"; exon_id "5_20078076_20078252_+"; exonnum "15"; txlen "3300";
5	ENSEMBL114_rn	exon	20078076	20078252	0.400343153395479	+	.	gene_id "ENSRNOG00000008807"; transcript_id "ENSRNOG00000008807_tx_28"; exon_id "5_20078076_20078252_+"; exonnum "15"; txlen "5152";
5	ENSEMBL114_rn	exon	20078076	20078252	4.300261166096	+	.	gene_id "ENSRNOG00000008807"; transcript_id "ENSRNOG00000008807_tx_3"; exon_id "5_20078076_20078252_+"; exonnum "15"; txlen "3754";
5	ENSEMBL114_rn	exon	20078076	20078252	0.38172092083368	+	.	gene_id "ENSRNOG00000008807"; transcript_id "ENSRNOG00000008807_tx_30"; exon_id "5_20078076_20078252_+"; exonnum "15"; txlen "3730";
5	ENSEMBL114_rn	exon	20078076	20078252	0.38172092083368	+	.	gene_id "ENSRNOG00000008807"; transcript_id "ENSRNOG00000008807_tx_31"; exon_id "5_20078076_20078252_+"; exonnum "16"; txlen "3838";
5	ENSEMBL114_rn	exon	20078076	20078252	0.368571868142717	+	.	gene_id "ENSRNOG00000008807"; transcript_id "ENSRNOG00000008807_tx_32"; exon_id "5_20078076_20078252_+"; exonnum "15"; txlen "3575";
5	ENSEMBL114_rn	exon	20078076	20078252	0.368571868142717	+	.	gene_id "ENSRNOG00000008807"; transcript_id "ENSRNOG00000008807_tx_33"; exon_id "5_20078076_20078252_+"; exonnum "16"; txlen "3683";
5	ENSEMBL114_rn	exon	20078076	20078252	0.356196289139458	+	.	gene_id "ENSRNOG00000008807"; transcript_id "ENSRNOG00000008807_tx_34"; exon_id "5_20078076_20078252_+"; exonnum "16"; txlen "5391";
5	ENSEMBL114_rn	exon	20078076	20078252	0.356196289139458	+	.	gene_id "ENSRNOG00000008807"; transcript_id "ENSRNOG00000008807_tx_35"; exon_id "5_20078076_20078252_+"; exonnum "15"; txlen "5283";
5	ENSEMBL114_rn	exon	20078076	20078252	0.276852696001065	+	.	gene_id "ENSRNOG00000008807"; transcript_id "ENSRNOG00000008807_tx_36"; exon_id "5_20078076_20078252_+"; exonnum "15"; txlen "5238";
5	ENSEMBL114_rn	exon	20078076	20078252	0.276852696001065	+	.	gene_id "ENSRNOG00000008807"; transcript_id "ENSRNOG00000008807_tx_37"; exon_id "5_20078076_20078252_+"; exonnum "16"; txlen "5346";
5	ENSEMBL114_rn	exon	20078076	20078252	0.263442036891344	+	.	gene_id "ENSRNOG00000008807"; transcript_id "ENSRNOG00000008807_tx_38"; exon_id "5_20078076_20078252_+"; exonnum "2"; txlen "1859";
5	ENSEMBL114_rn	exon	20078076	20078252	0.162770655949232	+	.	gene_id "ENSRNOG00000008807"; transcript_id "ENSRNOG00000008807_tx_40"; exon_id "5_20078076_20078252_+"; exonnum "2"; txlen "2312";
5	ENSEMBL114_rn	exon	20078076	20078252	0.162770655949232	+	.	gene_id "ENSRNOG00000008807"; transcript_id "ENSRNOG00000008807_tx_41"; exon_id "5_20078076_20078252_+"; exonnum "14"; txlen "3645";
5	ENSEMBL114_rn	exon	20078076	20078252	0.0914116802477071	+	.	gene_id "ENSRNOG00000008807"; transcript_id "ENSRNOG00000008807_tx_42"; exon_id "5_20078076_20078252_+"; exonnum "17"; txlen "5647";
5	ENSEMBL114_rn	exon	20078076	20078252	0.0914116802477071	+	.	gene_id "ENSRNOG00000008807"; transcript_id "ENSRNOG00000008807_tx_43"; exon_id "5_20078076_20078252_+"; exonnum "17"; txlen "5683";
5	ENSEMBL114_rn	exon	20078076	20078252	2.00916415189066	+	.	gene_id "ENSRNOG00000008807"; transcript_id "ENSRNOG00000008807_tx_6"; exon_id "5_20078076_20078252_+"; exonnum "14"; txlen "3192";
5	ENSEMBL114_rn	exon	20078076	20078252	2.00536590338732	+	.	gene_id "ENSRNOG00000008807"; transcript_id "ENSRNOG00000008807_tx_7"; exon_id "5_20078076_20078252_+"; exonnum "15"; txlen "5307";
5	ENSEMBL114_rn	exon	20078076	20078252	1.19233362344234	+	.	gene_id "ENSRNOG00000008807"; transcript_id "ENSRNOG00000008807_tx_9"; exon_id "5_20078076_20078252_+"; exonnum "15"; txlen "5262";
5	ensembl	exon	20088346	20088558	0	+	.	gene_id "ENSRNOG00000008807"; gene_version "8"; transcript_id "ENSRNOT00000108094"; transcript_version "2"; exon_number "15"; gene_name "Rp1"; gene_source "ensembl"; gene_biotype "protein_coding"; transcript_name "Rp1-202"; transcript_source "ensembl"; transcript_biotype "protein_coding"; exon_id "ENSRNOE00000626122"; exon_version "1";
5	ensembl	CDS	20088346	20088558	0	+	0	gene_id "ENSRNOG00000008807"; gene_version "8"; transcript_id "ENSRNOT00000108094"; transcript_version "2"; exon_number "15"; gene_name "Rp1"; gene_source "ensembl"; gene_biotype "protein_coding"; transcript_name "Rp1-202"; transcript_source "ensembl"; transcript_biotype "protein_coding"; protein_id "ENSRNOP00000094773"; protein_version "1";
5	ENSEMBL114_rn	exon	20088346	20088558	0.955292999794277	+	.	gene_id "ENSRNOG00000008807"; transcript_id "ENSRNOG00000008807_tx_10"; exon_id "5_20088346_20088558_+"; exonnum "3"; txlen "2313";
5	ENSEMBL114_rn	exon	20088346	20088558	0.648389470537358	+	.	gene_id "ENSRNOG00000008807"; transcript_id "ENSRNOG00000008807_tx_11"; exon_id "5_20088346_20088558_+"; exonnum "15"; txlen "3491";
5	ENSEMBL114_rn	exon	20088346	20088558	0.648389470537358	+	.	gene_id "ENSRNOG00000008807"; transcript_id "ENSRNOG00000008807_tx_12"; exon_id "5_20088346_20088558_+"; exonnum "16"; txlen "3599";
5	ENSEMBL114_rn	exon	20088346	20088558	0.610844165635292	+	.	gene_id "ENSRNOG00000008807"; transcript_id "ENSRNOG00000008807_tx_14"; exon_id "5_20088346_20088558_+"; exonnum "3"; txlen "3821";
5	ENSEMBL114_rn	exon	20088346	20088558	0.605705854722238	+	.	gene_id "ENSRNOG00000008807"; transcript_id "ENSRNOG00000008807_tx_16"; exon_id "5_20088346_20088558_+"; exonnum "16"; txlen "5107";
5	ENSEMBL114_rn	exon	20088346	20088558	0.587991245573365	+	.	gene_id "ENSRNOG00000008807"; transcript_id "ENSRNOG00000008807_tx_17"; exon_id "5_20088346_20088558_+"; exonnum "3"; txlen "2158";
5	ENSEMBL114_rn	exon	20088346	20088558	0.543072904145903	+	.	gene_id "ENSRNOG00000008807"; transcript_id "ENSRNOG00000008807_tx_18"; exon_id "5_20088346_20088558_+"; exonnum "3"; txlen "3866";
5	ENSEMBL114_rn	exon	20088346	20088558	0.475982060790472	+	.	gene_id "ENSRNOG00000008807"; transcript_id "ENSRNOG00000008807_tx_19"; exon_id "5_20088346_20088558_+"; exonnum "16"; txlen "3694";
5	ENSEMBL114_rn	exon	20088346	20088558	13.0758412562923	+	.	gene_id "ENSRNOG00000008807"; transcript_id "ENSRNOG00000008807_tx_2"; exon_id "5_20088346_20088558_+"; exonnum "15"; txlen "3646";
5	ENSEMBL114_rn	exon	20088346	20088558	0.475982060790472	+	.	gene_id "ENSRNOG00000008807"; transcript_id "ENSRNOG00000008807_tx_20"; exon_id "5_20088346_20088558_+"; exonnum "17"; txlen "3802";
5	ENSEMBL114_rn	exon	20088346	20088558	0.452777850159361	+	.	gene_id "ENSRNOG00000008807"; transcript_id "ENSRNOG00000008807_tx_21"; exon_id "5_20088346_20088558_+"; exonnum "16"; txlen "3539";
5	ENSEMBL114_rn	exon	20088346	20088558	0.452777850159361	+	.	gene_id "ENSRNOG00000008807"; transcript_id "ENSRNOG00000008807_tx_22"; exon_id "5_20088346_20088558_+"; exonnum "17"; txlen "3647";
5	ENSEMBL114_rn	exon	20088346	20088558	0.440402271156102	+	.	gene_id "ENSRNOG00000008807"; transcript_id "ENSRNOG00000008807_tx_23"; exon_id "5_20088346_20088558_+"; exonnum "16"; txlen "5202";
5	ENSEMBL114_rn	exon	20088346	20088558	0.440402271156102	+	.	gene_id "ENSRNOG00000008807"; transcript_id "ENSRNOG00000008807_tx_24"; exon_id "5_20088346_20088558_+"; exonnum "17"; txlen "5355";
5	ENSEMBL114_rn	exon	20088346	20088558	0.440402271156102	+	.	gene_id "ENSRNOG00000008807"; transcript_id "ENSRNOG00000008807_tx_25"; exon_id "5_20088346_20088558_+"; exonnum "17"; txlen "5310";
5	ENSEMBL114_rn	exon	20088346	20088558	0.440402271156102	+	.	gene_id "ENSRNOG00000008807"; transcript_id "ENSRNOG00000008807_tx_26"; exon_id "5_20088346_20088558_+"; exonnum "16"; txlen "5247";
5	ENSEMBL114_rn	exon	20088346	20088558	0.418501941937804	+	.	gene_id "ENSRNOG00000008807"; transcript_id "ENSRNOG00000008807_tx_27"; exon_id "5_20088346_20088558_+"; exonnum "16"; txlen "3300";
5	ENSEMBL114_rn	exon	20088346	20088558	0.400343153395479	+	.	gene_id "ENSRNOG00000008807"; transcript_id "ENSRNOG00000008807_tx_28"; exon_id "5_20088346_20088558_+"; exonnum "16"; txlen "5152";
5	ENSEMBL114_rn	exon	20088346	20088558	4.300261166096	+	.	gene_id "ENSRNOG00000008807"; transcript_id "ENSRNOG00000008807_tx_3"; exon_id "5_20088346_20088558_+"; exonnum "16"; txlen "3754";
5	ENSEMBL114_rn	exon	20088346	20088558	0.38172092083368	+	.	gene_id "ENSRNOG00000008807"; transcript_id "ENSRNOG00000008807_tx_30"; exon_id "5_20088346_20088558_+"; exonnum "16"; txlen "3730";
5	ENSEMBL114_rn	exon	20088346	20088558	0.38172092083368	+	.	gene_id "ENSRNOG00000008807"; transcript_id "ENSRNOG00000008807_tx_31"; exon_id "5_20088346_20088558_+"; exonnum "17"; txlen "3838";
5	ENSEMBL114_rn	exon	20088346	20088558	0.368571868142717	+	.	gene_id "ENSRNOG00000008807"; transcript_id "ENSRNOG00000008807_tx_32"; exon_id "5_20088346_20088558_+"; exonnum "16"; txlen "3575";
5	ENSEMBL114_rn	exon	20088346	20088558	0.368571868142717	+	.	gene_id "ENSRNOG00000008807"; transcript_id "ENSRNOG00000008807_tx_33"; exon_id "5_20088346_20088558_+"; exonnum "17"; txlen "3683";
5	ENSEMBL114_rn	exon	20088346	20088558	0.356196289139458	+	.	gene_id "ENSRNOG00000008807"; transcript_id "ENSRNOG00000008807_tx_34"; exon_id "5_20088346_20088558_+"; exonnum "17"; txlen "5391";
5	ENSEMBL114_rn	exon	20088346	20088558	0.356196289139458	+	.	gene_id "ENSRNOG00000008807"; transcript_id "ENSRNOG00000008807_tx_35"; exon_id "5_20088346_20088558_+"; exonnum "16"; txlen "5283";
5	ENSEMBL114_rn	exon	20088346	20088558	0.276852696001065	+	.	gene_id "ENSRNOG00000008807"; transcript_id "ENSRNOG00000008807_tx_36"; exon_id "5_20088346_20088558_+"; exonnum "16"; txlen "5238";
5	ENSEMBL114_rn	exon	20088346	20088558	0.276852696001065	+	.	gene_id "ENSRNOG00000008807"; transcript_id "ENSRNOG00000008807_tx_37"; exon_id "5_20088346_20088558_+"; exonnum "17"; txlen "5346";
5	ENSEMBL114_rn	exon	20088346	20088558	0.263442036891344	+	.	gene_id "ENSRNOG00000008807"; transcript_id "ENSRNOG00000008807_tx_38"; exon_id "5_20088346_20088558_+"; exonnum "3"; txlen "1859";
5	ENSEMBL114_rn	exon	20088346	20088558	0.162770655949232	+	.	gene_id "ENSRNOG00000008807"; transcript_id "ENSRNOG00000008807_tx_40"; exon_id "5_20088346_20088558_+"; exonnum "3"; txlen "2312";
5	ENSEMBL114_rn	exon	20088346	20088558	0.162770655949232	+	.	gene_id "ENSRNOG00000008807"; transcript_id "ENSRNOG00000008807_tx_41"; exon_id "5_20088346_20088558_+"; exonnum "15"; txlen "3645";
5	ENSEMBL114_rn	exon	20088346	20088558	0.0914116802477071	+	.	gene_id "ENSRNOG00000008807"; transcript_id "ENSRNOG00000008807_tx_42"; exon_id "5_20088346_20088558_+"; exonnum "18"; txlen "5647";
5	ENSEMBL114_rn	exon	20088346	20088558	0.0914116802477071	+	.	gene_id "ENSRNOG00000008807"; transcript_id "ENSRNOG00000008807_tx_43"; exon_id "5_20088346_20088558_+"; exonnum "18"; txlen "5683";
5	ENSEMBL114_rn	exon	20088346	20088558	2.00916415189066	+	.	gene_id "ENSRNOG00000008807"; transcript_id "ENSRNOG00000008807_tx_6"; exon_id "5_20088346_20088558_+"; exonnum "15"; txlen "3192";
5	ENSEMBL114_rn	exon	20088346	20088558	2.00536590338732	+	.	gene_id "ENSRNOG00000008807"; transcript_id "ENSRNOG00000008807_tx_7"; exon_id "5_20088346_20088558_+"; exonnum "16"; txlen "5307";
5	ENSEMBL114_rn	exon	20088346	20088558	1.19233362344234	+	.	gene_id "ENSRNOG00000008807"; transcript_id "ENSRNOG00000008807_tx_9"; exon_id "5_20088346_20088558_+"; exonnum "16"; txlen "5262";
5	ensembl	exon	20110584	20110761	0	+	.	gene_id "ENSRNOG00000008807"; gene_version "8"; transcript_id "ENSRNOT00000108094"; transcript_version "2"; exon_number "16"; gene_name "Rp1"; gene_source "ensembl"; gene_biotype "protein_coding"; transcript_name "Rp1-202"; transcript_source "ensembl"; transcript_biotype "protein_coding"; exon_id "ENSRNOE00000624900"; exon_version "1";
5	ensembl	CDS	20110584	20110761	0	+	0	gene_id "ENSRNOG00000008807"; gene_version "8"; transcript_id "ENSRNOT00000108094"; transcript_version "2"; exon_number "16"; gene_name "Rp1"; gene_source "ensembl"; gene_biotype "protein_coding"; transcript_name "Rp1-202"; transcript_source "ensembl"; transcript_biotype "protein_coding"; protein_id "ENSRNOP00000094773"; protein_version "1";
5	ENSEMBL114_rn	exon	20110584	20110761	0.955292999794277	+	.	gene_id "ENSRNOG00000008807"; transcript_id "ENSRNOG00000008807_tx_10"; exon_id "5_20110584_20110761_+"; exonnum "4"; txlen "2313";
5	ENSEMBL114_rn	exon	20110584	20110761	0.648389470537358	+	.	gene_id "ENSRNOG00000008807"; transcript_id "ENSRNOG00000008807_tx_11"; exon_id "5_20110584_20110761_+"; exonnum "16"; txlen "3491";
5	ENSEMBL114_rn	exon	20110584	20110761	0.648389470537358	+	.	gene_id "ENSRNOG00000008807"; transcript_id "ENSRNOG00000008807_tx_12"; exon_id "5_20110584_20110761_+"; exonnum "17"; txlen "3599";
5	ENSEMBL114_rn	exon	20110584	20110761	0.610844165635292	+	.	gene_id "ENSRNOG00000008807"; transcript_id "ENSRNOG00000008807_tx_14"; exon_id "5_20110584_20110761_+"; exonnum "4"; txlen "3821";
5	ENSEMBL114_rn	exon	20110584	20110761	0.605705854722238	+	.	gene_id "ENSRNOG00000008807"; transcript_id "ENSRNOG00000008807_tx_16"; exon_id "5_20110584_20110761_+"; exonnum "17"; txlen "5107";
5	ENSEMBL114_rn	exon	20110584	20110761	0.587991245573365	+	.	gene_id "ENSRNOG00000008807"; transcript_id "ENSRNOG00000008807_tx_17"; exon_id "5_20110584_20110761_+"; exonnum "4"; txlen "2158";
5	ENSEMBL114_rn	exon	20110584	20110761	0.543072904145903	+	.	gene_id "ENSRNOG00000008807"; transcript_id "ENSRNOG00000008807_tx_18"; exon_id "5_20110584_20110761_+"; exonnum "4"; txlen "3866";
5	ENSEMBL114_rn	exon	20110584	20110761	0.475982060790472	+	.	gene_id "ENSRNOG00000008807"; transcript_id "ENSRNOG00000008807_tx_19"; exon_id "5_20110584_20110761_+"; exonnum "17"; txlen "3694";
5	ENSEMBL114_rn	exon	20110584	20110761	13.0758412562923	+	.	gene_id "ENSRNOG00000008807"; transcript_id "ENSRNOG00000008807_tx_2"; exon_id "5_20110584_20110761_+"; exonnum "16"; txlen "3646";
5	ENSEMBL114_rn	exon	20110584	20110761	0.475982060790472	+	.	gene_id "ENSRNOG00000008807"; transcript_id "ENSRNOG00000008807_tx_20"; exon_id "5_20110584_20110761_+"; exonnum "18"; txlen "3802";
5	ENSEMBL114_rn	exon	20110584	20110761	0.452777850159361	+	.	gene_id "ENSRNOG00000008807"; transcript_id "ENSRNOG00000008807_tx_21"; exon_id "5_20110584_20110761_+"; exonnum "17"; txlen "3539";
5	ENSEMBL114_rn	exon	20110584	20110761	0.452777850159361	+	.	gene_id "ENSRNOG00000008807"; transcript_id "ENSRNOG00000008807_tx_22"; exon_id "5_20110584_20110761_+"; exonnum "18"; txlen "3647";
5	ENSEMBL114_rn	exon	20110584	20110761	0.440402271156102	+	.	gene_id "ENSRNOG00000008807"; transcript_id "ENSRNOG00000008807_tx_23"; exon_id "5_20110584_20110761_+"; exonnum "17"; txlen "5202";
5	ENSEMBL114_rn	exon	20110584	20110761	0.440402271156102	+	.	gene_id "ENSRNOG00000008807"; transcript_id "ENSRNOG00000008807_tx_24"; exon_id "5_20110584_20110761_+"; exonnum "18"; txlen "5355";
5	ENSEMBL114_rn	exon	20110584	20110761	0.440402271156102	+	.	gene_id "ENSRNOG00000008807"; transcript_id "ENSRNOG00000008807_tx_25"; exon_id "5_20110584_20110761_+"; exonnum "18"; txlen "5310";
5	ENSEMBL114_rn	exon	20110584	20110761	0.440402271156102	+	.	gene_id "ENSRNOG00000008807"; transcript_id "ENSRNOG00000008807_tx_26"; exon_id "5_20110584_20110761_+"; exonnum "17"; txlen "5247";
5	ENSEMBL114_rn	exon	20110584	20110761	0.418501941937804	+	.	gene_id "ENSRNOG00000008807"; transcript_id "ENSRNOG00000008807_tx_27"; exon_id "5_20110584_20110761_+"; exonnum "17"; txlen "3300";
5	ENSEMBL114_rn	exon	20110584	20110761	0.400343153395479	+	.	gene_id "ENSRNOG00000008807"; transcript_id "ENSRNOG00000008807_tx_28"; exon_id "5_20110584_20110761_+"; exonnum "17"; txlen "5152";
5	ENSEMBL114_rn	exon	20110584	20110761	4.300261166096	+	.	gene_id "ENSRNOG00000008807"; transcript_id "ENSRNOG00000008807_tx_3"; exon_id "5_20110584_20110761_+"; exonnum "17"; txlen "3754";
5	ENSEMBL114_rn	exon	20110584	20110761	0.38172092083368	+	.	gene_id "ENSRNOG00000008807"; transcript_id "ENSRNOG00000008807_tx_30"; exon_id "5_20110584_20110761_+"; exonnum "17"; txlen "3730";
5	ENSEMBL114_rn	exon	20110584	20110761	0.38172092083368	+	.	gene_id "ENSRNOG00000008807"; transcript_id "ENSRNOG00000008807_tx_31"; exon_id "5_20110584_20110761_+"; exonnum "18"; txlen "3838";
5	ENSEMBL114_rn	exon	20110584	20110761	0.368571868142717	+	.	gene_id "ENSRNOG00000008807"; transcript_id "ENSRNOG00000008807_tx_32"; exon_id "5_20110584_20110761_+"; exonnum "17"; txlen "3575";
5	ENSEMBL114_rn	exon	20110584	20110761	0.368571868142717	+	.	gene_id "ENSRNOG00000008807"; transcript_id "ENSRNOG00000008807_tx_33"; exon_id "5_20110584_20110761_+"; exonnum "18"; txlen "3683";
5	ENSEMBL114_rn	exon	20110584	20110761	0.356196289139458	+	.	gene_id "ENSRNOG00000008807"; transcript_id "ENSRNOG00000008807_tx_34"; exon_id "5_20110584_20110761_+"; exonnum "18"; txlen "5391";
5	ENSEMBL114_rn	exon	20110584	20110761	0.356196289139458	+	.	gene_id "ENSRNOG00000008807"; transcript_id "ENSRNOG00000008807_tx_35"; exon_id "5_20110584_20110761_+"; exonnum "17"; txlen "5283";
5	ENSEMBL114_rn	exon	20110584	20110761	0.276852696001065	+	.	gene_id "ENSRNOG00000008807"; transcript_id "ENSRNOG00000008807_tx_36"; exon_id "5_20110584_20110761_+"; exonnum "17"; txlen "5238";
5	ENSEMBL114_rn	exon	20110584	20110761	0.276852696001065	+	.	gene_id "ENSRNOG00000008807"; transcript_id "ENSRNOG00000008807_tx_37"; exon_id "5_20110584_20110761_+"; exonnum "18"; txlen "5346";
5	ENSEMBL114_rn	exon	20110584	20110761	0.263442036891344	+	.	gene_id "ENSRNOG00000008807"; transcript_id "ENSRNOG00000008807_tx_38"; exon_id "5_20110584_20110761_+"; exonnum "4"; txlen "1859";
5	ENSEMBL114_rn	exon	20110584	20110761	0.162770655949232	+	.	gene_id "ENSRNOG00000008807"; transcript_id "ENSRNOG00000008807_tx_40"; exon_id "5_20110584_20110761_+"; exonnum "4"; txlen "2312";
5	ENSEMBL114_rn	exon	20110584	20110761	0.162770655949232	+	.	gene_id "ENSRNOG00000008807"; transcript_id "ENSRNOG00000008807_tx_41"; exon_id "5_20110584_20110761_+"; exonnum "16"; txlen "3645";
5	ENSEMBL114_rn	exon	20110584	20110761	0.0914116802477071	+	.	gene_id "ENSRNOG00000008807"; transcript_id "ENSRNOG00000008807_tx_42"; exon_id "5_20110584_20110761_+"; exonnum "19"; txlen "5647";
5	ENSEMBL114_rn	exon	20110584	20110761	0.0914116802477071	+	.	gene_id "ENSRNOG00000008807"; transcript_id "ENSRNOG00000008807_tx_43"; exon_id "5_20110584_20110761_+"; exonnum "19"; txlen "5683";
5	ENSEMBL114_rn	exon	20110584	20110761	2.00916415189066	+	.	gene_id "ENSRNOG00000008807"; transcript_id "ENSRNOG00000008807_tx_6"; exon_id "5_20110584_20110761_+"; exonnum "16"; txlen "3192";
5	ENSEMBL114_rn	exon	20110584	20110761	2.00536590338732	+	.	gene_id "ENSRNOG00000008807"; transcript_id "ENSRNOG00000008807_tx_7"; exon_id "5_20110584_20110761_+"; exonnum "17"; txlen "5307";
5	ENSEMBL114_rn	exon	20110584	20110761	1.19233362344234	+	.	gene_id "ENSRNOG00000008807"; transcript_id "ENSRNOG00000008807_tx_9"; exon_id "5_20110584_20110761_+"; exonnum "17"; txlen "5262";
5	ensembl	exon	20119431	20119538	0	+	.	gene_id "ENSRNOG00000008807"; gene_version "8"; transcript_id "ENSRNOT00000108094"; transcript_version "2"; exon_number "17"; gene_name "Rp1"; gene_source "ensembl"; gene_biotype "protein_coding"; transcript_name "Rp1-202"; transcript_source "ensembl"; transcript_biotype "protein_coding"; exon_id "ENSRNOE00000664290"; exon_version "1";
5	ensembl	CDS	20119431	20119538	0	+	2	gene_id "ENSRNOG00000008807"; gene_version "8"; transcript_id "ENSRNOT00000108094"; transcript_version "2"; exon_number "17"; gene_name "Rp1"; gene_source "ensembl"; gene_biotype "protein_coding"; transcript_name "Rp1-202"; transcript_source "ensembl"; transcript_biotype "protein_coding"; protein_id "ENSRNOP00000094773"; protein_version "1";
5	ENSEMBL114_rn	exon	20119431	20119538	0.955292999794277	+	.	gene_id "ENSRNOG00000008807"; transcript_id "ENSRNOG00000008807_tx_10"; exon_id "5_20119431_20119538_+"; exonnum "5"; txlen "2313";
5	ENSEMBL114_rn	exon	20119431	20119538	0.648389470537358	+	.	gene_id "ENSRNOG00000008807"; transcript_id "ENSRNOG00000008807_tx_11"; exon_id "5_20119431_20119538_+"; exonnum "17"; txlen "3491";
5	ENSEMBL114_rn	exon	20119431	20119538	0.648389470537358	+	.	gene_id "ENSRNOG00000008807"; transcript_id "ENSRNOG00000008807_tx_12"; exon_id "5_20119431_20119538_+"; exonnum "18"; txlen "3599";
5	ENSEMBL114_rn	exon	20119431	20119538	0.610844165635292	+	.	gene_id "ENSRNOG00000008807"; transcript_id "ENSRNOG00000008807_tx_14"; exon_id "5_20119431_20119538_+"; exonnum "5"; txlen "3821";
5	ENSEMBL114_rn	exon	20119431	20119538	0.605705854722238	+	.	gene_id "ENSRNOG00000008807"; transcript_id "ENSRNOG00000008807_tx_16"; exon_id "5_20119431_20119538_+"; exonnum "18"; txlen "5107";
5	ENSEMBL114_rn	exon	20119431	20119538	0.587991245573365	+	.	gene_id "ENSRNOG00000008807"; transcript_id "ENSRNOG00000008807_tx_17"; exon_id "5_20119431_20119538_+"; exonnum "5"; txlen "2158";
5	ENSEMBL114_rn	exon	20119431	20119538	0.543072904145903	+	.	gene_id "ENSRNOG00000008807"; transcript_id "ENSRNOG00000008807_tx_18"; exon_id "5_20119431_20119538_+"; exonnum "5"; txlen "3866";
5	ENSEMBL114_rn	exon	20119431	20119538	0.475982060790472	+	.	gene_id "ENSRNOG00000008807"; transcript_id "ENSRNOG00000008807_tx_19"; exon_id "5_20119431_20119538_+"; exonnum "18"; txlen "3694";
5	ENSEMBL114_rn	exon	20119431	20119538	13.0758412562923	+	.	gene_id "ENSRNOG00000008807"; transcript_id "ENSRNOG00000008807_tx_2"; exon_id "5_20119431_20119538_+"; exonnum "17"; txlen "3646";
5	ENSEMBL114_rn	exon	20119431	20119538	0.475982060790472	+	.	gene_id "ENSRNOG00000008807"; transcript_id "ENSRNOG00000008807_tx_20"; exon_id "5_20119431_20119538_+"; exonnum "19"; txlen "3802";
5	ENSEMBL114_rn	exon	20119431	20119538	0.452777850159361	+	.	gene_id "ENSRNOG00000008807"; transcript_id "ENSRNOG00000008807_tx_21"; exon_id "5_20119431_20119538_+"; exonnum "18"; txlen "3539";
5	ENSEMBL114_rn	exon	20119431	20119538	0.452777850159361	+	.	gene_id "ENSRNOG00000008807"; transcript_id "ENSRNOG00000008807_tx_22"; exon_id "5_20119431_20119538_+"; exonnum "19"; txlen "3647";
5	ENSEMBL114_rn	exon	20119431	20119538	0.440402271156102	+	.	gene_id "ENSRNOG00000008807"; transcript_id "ENSRNOG00000008807_tx_23"; exon_id "5_20119431_20119538_+"; exonnum "18"; txlen "5202";
5	ENSEMBL114_rn	exon	20119431	20119538	0.440402271156102	+	.	gene_id "ENSRNOG00000008807"; transcript_id "ENSRNOG00000008807_tx_24"; exon_id "5_20119431_20119538_+"; exonnum "19"; txlen "5355";
5	ENSEMBL114_rn	exon	20119431	20119538	0.440402271156102	+	.	gene_id "ENSRNOG00000008807"; transcript_id "ENSRNOG00000008807_tx_25"; exon_id "5_20119431_20119538_+"; exonnum "19"; txlen "5310";
5	ENSEMBL114_rn	exon	20119431	20119538	0.440402271156102	+	.	gene_id "ENSRNOG00000008807"; transcript_id "ENSRNOG00000008807_tx_26"; exon_id "5_20119431_20119538_+"; exonnum "18"; txlen "5247";
5	ENSEMBL114_rn	exon	20119431	20119538	0.418501941937804	+	.	gene_id "ENSRNOG00000008807"; transcript_id "ENSRNOG00000008807_tx_27"; exon_id "5_20119431_20119538_+"; exonnum "18"; txlen "3300";
5	ENSEMBL114_rn	exon	20119431	20119538	0.400343153395479	+	.	gene_id "ENSRNOG00000008807"; transcript_id "ENSRNOG00000008807_tx_28"; exon_id "5_20119431_20119538_+"; exonnum "18"; txlen "5152";
5	ENSEMBL114_rn	exon	20119431	20119538	4.300261166096	+	.	gene_id "ENSRNOG00000008807"; transcript_id "ENSRNOG00000008807_tx_3"; exon_id "5_20119431_20119538_+"; exonnum "18"; txlen "3754";
5	ENSEMBL114_rn	exon	20119431	20119538	0.38172092083368	+	.	gene_id "ENSRNOG00000008807"; transcript_id "ENSRNOG00000008807_tx_30"; exon_id "5_20119431_20119538_+"; exonnum "18"; txlen "3730";
5	ENSEMBL114_rn	exon	20119431	20119538	0.38172092083368	+	.	gene_id "ENSRNOG00000008807"; transcript_id "ENSRNOG00000008807_tx_31"; exon_id "5_20119431_20119538_+"; exonnum "19"; txlen "3838";
5	ENSEMBL114_rn	exon	20119431	20119538	0.368571868142717	+	.	gene_id "ENSRNOG00000008807"; transcript_id "ENSRNOG00000008807_tx_32"; exon_id "5_20119431_20119538_+"; exonnum "18"; txlen "3575";
5	ENSEMBL114_rn	exon	20119431	20119538	0.368571868142717	+	.	gene_id "ENSRNOG00000008807"; transcript_id "ENSRNOG00000008807_tx_33"; exon_id "5_20119431_20119538_+"; exonnum "19"; txlen "3683";
5	ENSEMBL114_rn	exon	20119431	20119538	0.356196289139458	+	.	gene_id "ENSRNOG00000008807"; transcript_id "ENSRNOG00000008807_tx_34"; exon_id "5_20119431_20119538_+"; exonnum "19"; txlen "5391";
5	ENSEMBL114_rn	exon	20119431	20119538	0.356196289139458	+	.	gene_id "ENSRNOG00000008807"; transcript_id "ENSRNOG00000008807_tx_35"; exon_id "5_20119431_20119538_+"; exonnum "18"; txlen "5283";
5	ENSEMBL114_rn	exon	20119431	20119538	0.276852696001065	+	.	gene_id "ENSRNOG00000008807"; transcript_id "ENSRNOG00000008807_tx_36"; exon_id "5_20119431_20119538_+"; exonnum "18"; txlen "5238";
5	ENSEMBL114_rn	exon	20119431	20119538	0.276852696001065	+	.	gene_id "ENSRNOG00000008807"; transcript_id "ENSRNOG00000008807_tx_37"; exon_id "5_20119431_20119538_+"; exonnum "19"; txlen "5346";
5	ENSEMBL114_rn	exon	20119431	20119538	0.263442036891344	+	.	gene_id "ENSRNOG00000008807"; transcript_id "ENSRNOG00000008807_tx_38"; exon_id "5_20119431_20119538_+"; exonnum "5"; txlen "1859";
5	ENSEMBL114_rn	exon	20119431	20119538	0.162770655949232	+	.	gene_id "ENSRNOG00000008807"; transcript_id "ENSRNOG00000008807_tx_40"; exon_id "5_20119431_20119538_+"; exonnum "5"; txlen "2312";
5	ENSEMBL114_rn	exon	20119431	20119538	0.162770655949232	+	.	gene_id "ENSRNOG00000008807"; transcript_id "ENSRNOG00000008807_tx_41"; exon_id "5_20119431_20119538_+"; exonnum "17"; txlen "3645";
5	ENSEMBL114_rn	exon	20119431	20119538	0.0914116802477071	+	.	gene_id "ENSRNOG00000008807"; transcript_id "ENSRNOG00000008807_tx_42"; exon_id "5_20119431_20119538_+"; exonnum "20"; txlen "5647";
5	ENSEMBL114_rn	exon	20119431	20119538	0.0914116802477071	+	.	gene_id "ENSRNOG00000008807"; transcript_id "ENSRNOG00000008807_tx_43"; exon_id "5_20119431_20119538_+"; exonnum "20"; txlen "5683";
5	ENSEMBL114_rn	exon	20119431	20119538	2.00916415189066	+	.	gene_id "ENSRNOG00000008807"; transcript_id "ENSRNOG00000008807_tx_6"; exon_id "5_20119431_20119538_+"; exonnum "17"; txlen "3192";
5	ENSEMBL114_rn	exon	20119431	20119538	2.00536590338732	+	.	gene_id "ENSRNOG00000008807"; transcript_id "ENSRNOG00000008807_tx_7"; exon_id "5_20119431_20119538_+"; exonnum "18"; txlen "5307";
5	ENSEMBL114_rn	exon	20119431	20119538	1.19233362344234	+	.	gene_id "ENSRNOG00000008807"; transcript_id "ENSRNOG00000008807_tx_9"; exon_id "5_20119431_20119538_+"; exonnum "18"; txlen "5262";
5	ensembl	exon	20138533	20138732	0	+	.	gene_id "ENSRNOG00000008807"; gene_version "8"; transcript_id "ENSRNOT00000108094"; transcript_version "2"; exon_number "18"; gene_name "Rp1"; gene_source "ensembl"; gene_biotype "protein_coding"; transcript_name "Rp1-202"; transcript_source "ensembl"; transcript_biotype "protein_coding"; exon_id "ENSRNOE00000625621"; exon_version "1";
5	ensembl	CDS	20138533	20138732	0	+	2	gene_id "ENSRNOG00000008807"; gene_version "8"; transcript_id "ENSRNOT00000108094"; transcript_version "2"; exon_number "18"; gene_name "Rp1"; gene_source "ensembl"; gene_biotype "protein_coding"; transcript_name "Rp1-202"; transcript_source "ensembl"; transcript_biotype "protein_coding"; protein_id "ENSRNOP00000094773"; protein_version "1";
5	ENSEMBL114_rn	exon	20138533	20138732	0.955292999794277	+	.	gene_id "ENSRNOG00000008807"; transcript_id "ENSRNOG00000008807_tx_10"; exon_id "5_20138533_20138732_+"; exonnum "6"; txlen "2313";
5	ENSEMBL114_rn	exon	20138533	20138732	0.648389470537358	+	.	gene_id "ENSRNOG00000008807"; transcript_id "ENSRNOG00000008807_tx_11"; exon_id "5_20138533_20138732_+"; exonnum "18"; txlen "3491";
5	ENSEMBL114_rn	exon	20138533	20138732	0.648389470537358	+	.	gene_id "ENSRNOG00000008807"; transcript_id "ENSRNOG00000008807_tx_12"; exon_id "5_20138533_20138732_+"; exonnum "19"; txlen "3599";
5	ENSEMBL114_rn	exon	20138533	20138732	0.610844165635292	+	.	gene_id "ENSRNOG00000008807"; transcript_id "ENSRNOG00000008807_tx_14"; exon_id "5_20138533_20138732_+"; exonnum "6"; txlen "3821";
5	ENSEMBL114_rn	exon	20138533	20138732	0.605705854722238	+	.	gene_id "ENSRNOG00000008807"; transcript_id "ENSRNOG00000008807_tx_16"; exon_id "5_20138533_20138732_+"; exonnum "19"; txlen "5107";
5	ENSEMBL114_rn	exon	20138533	20138732	0.587991245573365	+	.	gene_id "ENSRNOG00000008807"; transcript_id "ENSRNOG00000008807_tx_17"; exon_id "5_20138533_20138732_+"; exonnum "6"; txlen "2158";
5	ENSEMBL114_rn	exon	20138533	20138732	0.543072904145903	+	.	gene_id "ENSRNOG00000008807"; transcript_id "ENSRNOG00000008807_tx_18"; exon_id "5_20138533_20138732_+"; exonnum "6"; txlen "3866";
5	ENSEMBL114_rn	exon	20138533	20138732	0.475982060790472	+	.	gene_id "ENSRNOG00000008807"; transcript_id "ENSRNOG00000008807_tx_19"; exon_id "5_20138533_20138732_+"; exonnum "19"; txlen "3694";
5	ENSEMBL114_rn	exon	20138533	20138732	13.0758412562923	+	.	gene_id "ENSRNOG00000008807"; transcript_id "ENSRNOG00000008807_tx_2"; exon_id "5_20138533_20138732_+"; exonnum "18"; txlen "3646";
5	ENSEMBL114_rn	exon	20138533	20138732	0.475982060790472	+	.	gene_id "ENSRNOG00000008807"; transcript_id "ENSRNOG00000008807_tx_20"; exon_id "5_20138533_20138732_+"; exonnum "20"; txlen "3802";
5	ENSEMBL114_rn	exon	20138533	20138732	0.452777850159361	+	.	gene_id "ENSRNOG00000008807"; transcript_id "ENSRNOG00000008807_tx_21"; exon_id "5_20138533_20138732_+"; exonnum "19"; txlen "3539";
5	ENSEMBL114_rn	exon	20138533	20138732	0.452777850159361	+	.	gene_id "ENSRNOG00000008807"; transcript_id "ENSRNOG00000008807_tx_22"; exon_id "5_20138533_20138732_+"; exonnum "20"; txlen "3647";
5	ENSEMBL114_rn	exon	20138533	20138732	0.440402271156102	+	.	gene_id "ENSRNOG00000008807"; transcript_id "ENSRNOG00000008807_tx_23"; exon_id "5_20138533_20138732_+"; exonnum "19"; txlen "5202";
5	ENSEMBL114_rn	exon	20138533	20138732	0.440402271156102	+	.	gene_id "ENSRNOG00000008807"; transcript_id "ENSRNOG00000008807_tx_24"; exon_id "5_20138533_20138732_+"; exonnum "20"; txlen "5355";
5	ENSEMBL114_rn	exon	20138533	20138732	0.440402271156102	+	.	gene_id "ENSRNOG00000008807"; transcript_id "ENSRNOG00000008807_tx_25"; exon_id "5_20138533_20138732_+"; exonnum "20"; txlen "5310";
5	ENSEMBL114_rn	exon	20138533	20138732	0.440402271156102	+	.	gene_id "ENSRNOG00000008807"; transcript_id "ENSRNOG00000008807_tx_26"; exon_id "5_20138533_20138732_+"; exonnum "19"; txlen "5247";
5	ENSEMBL114_rn	exon	20138533	20138732	0.418501941937804	+	.	gene_id "ENSRNOG00000008807"; transcript_id "ENSRNOG00000008807_tx_27"; exon_id "5_20138533_20138732_+"; exonnum "19"; txlen "3300";
5	ENSEMBL114_rn	exon	20138533	20138732	0.400343153395479	+	.	gene_id "ENSRNOG00000008807"; transcript_id "ENSRNOG00000008807_tx_28"; exon_id "5_20138533_20138732_+"; exonnum "19"; txlen "5152";
5	ENSEMBL114_rn	exon	20138533	20138732	4.300261166096	+	.	gene_id "ENSRNOG00000008807"; transcript_id "ENSRNOG00000008807_tx_3"; exon_id "5_20138533_20138732_+"; exonnum "19"; txlen "3754";
5	ENSEMBL114_rn	exon	20138533	20138732	0.38172092083368	+	.	gene_id "ENSRNOG00000008807"; transcript_id "ENSRNOG00000008807_tx_30"; exon_id "5_20138533_20138732_+"; exonnum "19"; txlen "3730";
5	ENSEMBL114_rn	exon	20138533	20138732	0.38172092083368	+	.	gene_id "ENSRNOG00000008807"; transcript_id "ENSRNOG00000008807_tx_31"; exon_id "5_20138533_20138732_+"; exonnum "20"; txlen "3838";
5	ENSEMBL114_rn	exon	20138533	20138732	0.368571868142717	+	.	gene_id "ENSRNOG00000008807"; transcript_id "ENSRNOG00000008807_tx_32"; exon_id "5_20138533_20138732_+"; exonnum "19"; txlen "3575";
5	ENSEMBL114_rn	exon	20138533	20138732	0.368571868142717	+	.	gene_id "ENSRNOG00000008807"; transcript_id "ENSRNOG00000008807_tx_33"; exon_id "5_20138533_20138732_+"; exonnum "20"; txlen "3683";
5	ENSEMBL114_rn	exon	20138533	20138732	0.356196289139458	+	.	gene_id "ENSRNOG00000008807"; transcript_id "ENSRNOG00000008807_tx_34"; exon_id "5_20138533_20138732_+"; exonnum "20"; txlen "5391";
5	ENSEMBL114_rn	exon	20138533	20138732	0.356196289139458	+	.	gene_id "ENSRNOG00000008807"; transcript_id "ENSRNOG00000008807_tx_35"; exon_id "5_20138533_20138732_+"; exonnum "19"; txlen "5283";
5	ENSEMBL114_rn	exon	20138533	20138732	0.276852696001065	+	.	gene_id "ENSRNOG00000008807"; transcript_id "ENSRNOG00000008807_tx_36"; exon_id "5_20138533_20138732_+"; exonnum "19"; txlen "5238";
5	ENSEMBL114_rn	exon	20138533	20138732	0.276852696001065	+	.	gene_id "ENSRNOG00000008807"; transcript_id "ENSRNOG00000008807_tx_37"; exon_id "5_20138533_20138732_+"; exonnum "20"; txlen "5346";
5	ENSEMBL114_rn	exon	20138533	20138732	0.263442036891344	+	.	gene_id "ENSRNOG00000008807"; transcript_id "ENSRNOG00000008807_tx_38"; exon_id "5_20138533_20138732_+"; exonnum "6"; txlen "1859";
5	ENSEMBL114_rn	exon	20138533	20138732	0.162770655949232	+	.	gene_id "ENSRNOG00000008807"; transcript_id "ENSRNOG00000008807_tx_40"; exon_id "5_20138533_20138732_+"; exonnum "6"; txlen "2312";
5	ENSEMBL114_rn	exon	20138533	20138732	0.162770655949232	+	.	gene_id "ENSRNOG00000008807"; transcript_id "ENSRNOG00000008807_tx_41"; exon_id "5_20138533_20138732_+"; exonnum "18"; txlen "3645";
5	ENSEMBL114_rn	exon	20138533	20138732	0.0914116802477071	+	.	gene_id "ENSRNOG00000008807"; transcript_id "ENSRNOG00000008807_tx_42"; exon_id "5_20138533_20138732_+"; exonnum "21"; txlen "5647";
5	ENSEMBL114_rn	exon	20138533	20138732	0.0914116802477071	+	.	gene_id "ENSRNOG00000008807"; transcript_id "ENSRNOG00000008807_tx_43"; exon_id "5_20138533_20138732_+"; exonnum "21"; txlen "5683";
5	ENSEMBL114_rn	exon	20138533	20138732	2.00916415189066	+	.	gene_id "ENSRNOG00000008807"; transcript_id "ENSRNOG00000008807_tx_6"; exon_id "5_20138533_20138732_+"; exonnum "18"; txlen "3192";
5	ENSEMBL114_rn	exon	20138533	20138732	2.00536590338732	+	.	gene_id "ENSRNOG00000008807"; transcript_id "ENSRNOG00000008807_tx_7"; exon_id "5_20138533_20138732_+"; exonnum "19"; txlen "5307";
5	ENSEMBL114_rn	exon	20138533	20138732	1.19233362344234	+	.	gene_id "ENSRNOG00000008807"; transcript_id "ENSRNOG00000008807_tx_9"; exon_id "5_20138533_20138732_+"; exonnum "19"; txlen "5262";
5	sraer114_ss	exon	20140105	20140487	0.418501941937804	+	.	gene_id "ENSRNOG00000008807"; transcript_id "ENSRNOG00000008807_tx_27"; exon_id "5_20140105_20140487_+"; exonnum "20"; txlen "3300";
5	sraer114_ss	exon	20140105	20140487	0.263442036891344	+	.	gene_id "ENSRNOG00000008807"; transcript_id "ENSRNOG00000008807_tx_38"; exon_id "5_20140105_20140487_+"; exonnum "7"; txlen "1859";
5	sraer114_ss	exon	20140105	20140487	2.00916415189066	+	.	gene_id "ENSRNOG00000008807"; transcript_id "ENSRNOG00000008807_tx_6"; exon_id "5_20140105_20140487_+"; exonnum "19"; txlen "3192";
5	ensembl	exon	20158867	20158953	0	+	.	gene_id "ENSRNOG00000008807"; gene_version "8"; transcript_id "ENSRNOT00000108094"; transcript_version "2"; exon_number "19"; gene_name "Rp1"; gene_source "ensembl"; gene_biotype "protein_coding"; transcript_name "Rp1-202"; transcript_source "ensembl"; transcript_biotype "protein_coding"; exon_id "ENSRNOE00000604773"; exon_version "1";
5	ensembl	CDS	20158867	20158953	0	+	0	gene_id "ENSRNOG00000008807"; gene_version "8"; transcript_id "ENSRNOT00000108094"; transcript_version "2"; exon_number "19"; gene_name "Rp1"; gene_source "ensembl"; gene_biotype "protein_coding"; transcript_name "Rp1-202"; transcript_source "ensembl"; transcript_biotype "protein_coding"; protein_id "ENSRNOP00000094773"; protein_version "1";
5	ENSEMBL114_rn	exon	20158867	20158953	0.955292999794277	+	.	gene_id "ENSRNOG00000008807"; transcript_id "ENSRNOG00000008807_tx_10"; exon_id "5_20158867_20158953_+"; exonnum "7"; txlen "2313";
5	ENSEMBL114_rn	exon	20158867	20158953	0.648389470537358	+	.	gene_id "ENSRNOG00000008807"; transcript_id "ENSRNOG00000008807_tx_11"; exon_id "5_20158867_20158953_+"; exonnum "19"; txlen "3491";
5	ENSEMBL114_rn	exon	20158867	20158953	0.648389470537358	+	.	gene_id "ENSRNOG00000008807"; transcript_id "ENSRNOG00000008807_tx_12"; exon_id "5_20158867_20158953_+"; exonnum "20"; txlen "3599";
5	ENSEMBL114_rn	exon	20158867	20158953	0.610844165635292	+	.	gene_id "ENSRNOG00000008807"; transcript_id "ENSRNOG00000008807_tx_14"; exon_id "5_20158867_20158953_+"; exonnum "7"; txlen "3821";
5	ENSEMBL114_rn	exon	20158867	20158953	0.605705854722238	+	.	gene_id "ENSRNOG00000008807"; transcript_id "ENSRNOG00000008807_tx_16"; exon_id "5_20158867_20158953_+"; exonnum "20"; txlen "5107";
5	ENSEMBL114_rn	exon	20158867	20158953	0.587991245573365	+	.	gene_id "ENSRNOG00000008807"; transcript_id "ENSRNOG00000008807_tx_17"; exon_id "5_20158867_20158953_+"; exonnum "7"; txlen "2158";
5	ENSEMBL114_rn	exon	20158867	20158953	0.543072904145903	+	.	gene_id "ENSRNOG00000008807"; transcript_id "ENSRNOG00000008807_tx_18"; exon_id "5_20158867_20158953_+"; exonnum "7"; txlen "3866";
5	ENSEMBL114_rn	exon	20158867	20158953	0.475982060790472	+	.	gene_id "ENSRNOG00000008807"; transcript_id "ENSRNOG00000008807_tx_19"; exon_id "5_20158867_20158953_+"; exonnum "20"; txlen "3694";
5	ENSEMBL114_rn	exon	20158867	20158953	13.0758412562923	+	.	gene_id "ENSRNOG00000008807"; transcript_id "ENSRNOG00000008807_tx_2"; exon_id "5_20158867_20158953_+"; exonnum "19"; txlen "3646";
5	ENSEMBL114_rn	exon	20158867	20158953	0.475982060790472	+	.	gene_id "ENSRNOG00000008807"; transcript_id "ENSRNOG00000008807_tx_20"; exon_id "5_20158867_20158953_+"; exonnum "21"; txlen "3802";
5	ENSEMBL114_rn	exon	20158867	20158953	0.452777850159361	+	.	gene_id "ENSRNOG00000008807"; transcript_id "ENSRNOG00000008807_tx_21"; exon_id "5_20158867_20158953_+"; exonnum "20"; txlen "3539";
5	ENSEMBL114_rn	exon	20158867	20158953	0.452777850159361	+	.	gene_id "ENSRNOG00000008807"; transcript_id "ENSRNOG00000008807_tx_22"; exon_id "5_20158867_20158953_+"; exonnum "21"; txlen "3647";
5	ENSEMBL114_rn	exon	20158867	20158953	0.440402271156102	+	.	gene_id "ENSRNOG00000008807"; transcript_id "ENSRNOG00000008807_tx_23"; exon_id "5_20158867_20158953_+"; exonnum "20"; txlen "5202";
5	ENSEMBL114_rn	exon	20158867	20158953	0.440402271156102	+	.	gene_id "ENSRNOG00000008807"; transcript_id "ENSRNOG00000008807_tx_24"; exon_id "5_20158867_20158953_+"; exonnum "21"; txlen "5355";
5	ENSEMBL114_rn	exon	20158867	20158953	0.440402271156102	+	.	gene_id "ENSRNOG00000008807"; transcript_id "ENSRNOG00000008807_tx_25"; exon_id "5_20158867_20158953_+"; exonnum "21"; txlen "5310";
5	ENSEMBL114_rn	exon	20158867	20158953	0.440402271156102	+	.	gene_id "ENSRNOG00000008807"; transcript_id "ENSRNOG00000008807_tx_26"; exon_id "5_20158867_20158953_+"; exonnum "20"; txlen "5247";
5	ENSEMBL114_rn	exon	20158867	20158953	0.400343153395479	+	.	gene_id "ENSRNOG00000008807"; transcript_id "ENSRNOG00000008807_tx_28"; exon_id "5_20158867_20158953_+"; exonnum "20"; txlen "5152";
5	ENSEMBL114_rn	exon	20158867	20158953	4.300261166096	+	.	gene_id "ENSRNOG00000008807"; transcript_id "ENSRNOG00000008807_tx_3"; exon_id "5_20158867_20158953_+"; exonnum "20"; txlen "3754";
5	ENSEMBL114_rn	exon	20158867	20158953	0.38172092083368	+	.	gene_id "ENSRNOG00000008807"; transcript_id "ENSRNOG00000008807_tx_30"; exon_id "5_20158867_20158953_+"; exonnum "20"; txlen "3730";
5	ENSEMBL114_rn	exon	20158867	20158953	0.38172092083368	+	.	gene_id "ENSRNOG00000008807"; transcript_id "ENSRNOG00000008807_tx_31"; exon_id "5_20158867_20158953_+"; exonnum "21"; txlen "3838";
5	ENSEMBL114_rn	exon	20158867	20158953	0.368571868142717	+	.	gene_id "ENSRNOG00000008807"; transcript_id "ENSRNOG00000008807_tx_32"; exon_id "5_20158867_20158953_+"; exonnum "20"; txlen "3575";
5	ENSEMBL114_rn	exon	20158867	20158953	0.368571868142717	+	.	gene_id "ENSRNOG00000008807"; transcript_id "ENSRNOG00000008807_tx_33"; exon_id "5_20158867_20158953_+"; exonnum "21"; txlen "3683";
5	ENSEMBL114_rn	exon	20158867	20158953	0.356196289139458	+	.	gene_id "ENSRNOG00000008807"; transcript_id "ENSRNOG00000008807_tx_34"; exon_id "5_20158867_20158953_+"; exonnum "21"; txlen "5391";
5	ENSEMBL114_rn	exon	20158867	20158953	0.356196289139458	+	.	gene_id "ENSRNOG00000008807"; transcript_id "ENSRNOG00000008807_tx_35"; exon_id "5_20158867_20158953_+"; exonnum "20"; txlen "5283";
5	ENSEMBL114_rn	exon	20158867	20158953	0.276852696001065	+	.	gene_id "ENSRNOG00000008807"; transcript_id "ENSRNOG00000008807_tx_36"; exon_id "5_20158867_20158953_+"; exonnum "20"; txlen "5238";
5	ENSEMBL114_rn	exon	20158867	20158953	0.276852696001065	+	.	gene_id "ENSRNOG00000008807"; transcript_id "ENSRNOG00000008807_tx_37"; exon_id "5_20158867_20158953_+"; exonnum "21"; txlen "5346";
5	ENSEMBL114_rn	exon	20158867	20158953	0.162770655949232	+	.	gene_id "ENSRNOG00000008807"; transcript_id "ENSRNOG00000008807_tx_40"; exon_id "5_20158867_20158953_+"; exonnum "7"; txlen "2312";
5	ENSEMBL114_rn	exon	20158867	20158953	0.162770655949232	+	.	gene_id "ENSRNOG00000008807"; transcript_id "ENSRNOG00000008807_tx_41"; exon_id "5_20158867_20158953_+"; exonnum "19"; txlen "3645";
5	ENSEMBL114_rn	exon	20158867	20158953	0.0914116802477071	+	.	gene_id "ENSRNOG00000008807"; transcript_id "ENSRNOG00000008807_tx_42"; exon_id "5_20158867_20158953_+"; exonnum "22"; txlen "5647";
5	ENSEMBL114_rn	exon	20158867	20158953	0.0914116802477071	+	.	gene_id "ENSRNOG00000008807"; transcript_id "ENSRNOG00000008807_tx_43"; exon_id "5_20158867_20158953_+"; exonnum "22"; txlen "5683";
5	ENSEMBL114_rn	exon	20158867	20158953	2.00536590338732	+	.	gene_id "ENSRNOG00000008807"; transcript_id "ENSRNOG00000008807_tx_7"; exon_id "5_20158867_20158953_+"; exonnum "20"; txlen "5307";
5	ENSEMBL114_rn	exon	20158867	20158953	1.19233362344234	+	.	gene_id "ENSRNOG00000008807"; transcript_id "ENSRNOG00000008807_tx_9"; exon_id "5_20158867_20158953_+"; exonnum "20"; txlen "5262";
5	ensembl	exon	20228610	20228742	0	+	.	gene_id "ENSRNOG00000008807"; gene_version "8"; transcript_id "ENSRNOT00000108094"; transcript_version "2"; exon_number "20"; gene_name "Rp1"; gene_source "ensembl"; gene_biotype "protein_coding"; transcript_name "Rp1-202"; transcript_source "ensembl"; transcript_biotype "protein_coding"; exon_id "ENSRNOE00000619562"; exon_version "1";
5	ensembl	CDS	20228610	20228742	0	+	0	gene_id "ENSRNOG00000008807"; gene_version "8"; transcript_id "ENSRNOT00000108094"; transcript_version "2"; exon_number "20"; gene_name "Rp1"; gene_source "ensembl"; gene_biotype "protein_coding"; transcript_name "Rp1-202"; transcript_source "ensembl"; transcript_biotype "protein_coding"; protein_id "ENSRNOP00000094773"; protein_version "1";
5	ENSEMBL114_rn	exon	20228610	20228742	0.955292999794277	+	.	gene_id "ENSRNOG00000008807"; transcript_id "ENSRNOG00000008807_tx_10"; exon_id "5_20228610_20228742_+"; exonnum "8"; txlen "2313";
5	ENSEMBL114_rn	exon	20228610	20228742	0.648389470537358	+	.	gene_id "ENSRNOG00000008807"; transcript_id "ENSRNOG00000008807_tx_11"; exon_id "5_20228610_20228742_+"; exonnum "20"; txlen "3491";
5	ENSEMBL114_rn	exon	20228610	20228742	0.648389470537358	+	.	gene_id "ENSRNOG00000008807"; transcript_id "ENSRNOG00000008807_tx_12"; exon_id "5_20228610_20228742_+"; exonnum "21"; txlen "3599";
5	ENSEMBL114_rn	exon	20228610	20228742	0.610844165635292	+	.	gene_id "ENSRNOG00000008807"; transcript_id "ENSRNOG00000008807_tx_14"; exon_id "5_20228610_20228742_+"; exonnum "8"; txlen "3821";
5	ENSEMBL114_rn	exon	20228610	20228742	0.605705854722238	+	.	gene_id "ENSRNOG00000008807"; transcript_id "ENSRNOG00000008807_tx_16"; exon_id "5_20228610_20228742_+"; exonnum "21"; txlen "5107";
5	ENSEMBL114_rn	exon	20228610	20228742	0.587991245573365	+	.	gene_id "ENSRNOG00000008807"; transcript_id "ENSRNOG00000008807_tx_17"; exon_id "5_20228610_20228742_+"; exonnum "8"; txlen "2158";
5	ENSEMBL114_rn	exon	20228610	20228742	0.543072904145903	+	.	gene_id "ENSRNOG00000008807"; transcript_id "ENSRNOG00000008807_tx_18"; exon_id "5_20228610_20228742_+"; exonnum "8"; txlen "3866";
5	ENSEMBL114_rn	exon	20228610	20228742	0.475982060790472	+	.	gene_id "ENSRNOG00000008807"; transcript_id "ENSRNOG00000008807_tx_19"; exon_id "5_20228610_20228742_+"; exonnum "21"; txlen "3694";
5	ENSEMBL114_rn	exon	20228610	20228742	13.0758412562923	+	.	gene_id "ENSRNOG00000008807"; transcript_id "ENSRNOG00000008807_tx_2"; exon_id "5_20228610_20228742_+"; exonnum "20"; txlen "3646";
5	ENSEMBL114_rn	exon	20228610	20228742	0.475982060790472	+	.	gene_id "ENSRNOG00000008807"; transcript_id "ENSRNOG00000008807_tx_20"; exon_id "5_20228610_20228742_+"; exonnum "22"; txlen "3802";
5	ENSEMBL114_rn	exon	20228610	20228742	0.452777850159361	+	.	gene_id "ENSRNOG00000008807"; transcript_id "ENSRNOG00000008807_tx_21"; exon_id "5_20228610_20228742_+"; exonnum "21"; txlen "3539";
5	ENSEMBL114_rn	exon	20228610	20228742	0.452777850159361	+	.	gene_id "ENSRNOG00000008807"; transcript_id "ENSRNOG00000008807_tx_22"; exon_id "5_20228610_20228742_+"; exonnum "22"; txlen "3647";
5	ENSEMBL114_rn	exon	20228610	20228742	0.440402271156102	+	.	gene_id "ENSRNOG00000008807"; transcript_id "ENSRNOG00000008807_tx_23"; exon_id "5_20228610_20228742_+"; exonnum "21"; txlen "5202";
5	ENSEMBL114_rn	exon	20228610	20228742	0.440402271156102	+	.	gene_id "ENSRNOG00000008807"; transcript_id "ENSRNOG00000008807_tx_24"; exon_id "5_20228610_20228742_+"; exonnum "22"; txlen "5355";
5	ENSEMBL114_rn	exon	20228610	20228742	0.440402271156102	+	.	gene_id "ENSRNOG00000008807"; transcript_id "ENSRNOG00000008807_tx_25"; exon_id "5_20228610_20228742_+"; exonnum "22"; txlen "5310";
5	ENSEMBL114_rn	exon	20228610	20228742	0.440402271156102	+	.	gene_id "ENSRNOG00000008807"; transcript_id "ENSRNOG00000008807_tx_26"; exon_id "5_20228610_20228742_+"; exonnum "21"; txlen "5247";
5	ENSEMBL114_rn	exon	20228610	20228742	0.400343153395479	+	.	gene_id "ENSRNOG00000008807"; transcript_id "ENSRNOG00000008807_tx_28"; exon_id "5_20228610_20228742_+"; exonnum "21"; txlen "5152";
5	ENSEMBL114_rn	exon	20228610	20228742	4.300261166096	+	.	gene_id "ENSRNOG00000008807"; transcript_id "ENSRNOG00000008807_tx_3"; exon_id "5_20228610_20228742_+"; exonnum "21"; txlen "3754";
5	ENSEMBL114_rn	exon	20228610	20228742	0.38172092083368	+	.	gene_id "ENSRNOG00000008807"; transcript_id "ENSRNOG00000008807_tx_30"; exon_id "5_20228610_20228742_+"; exonnum "21"; txlen "3730";
5	ENSEMBL114_rn	exon	20228610	20228742	0.38172092083368	+	.	gene_id "ENSRNOG00000008807"; transcript_id "ENSRNOG00000008807_tx_31"; exon_id "5_20228610_20228742_+"; exonnum "22"; txlen "3838";
5	ENSEMBL114_rn	exon	20228610	20228742	0.368571868142717	+	.	gene_id "ENSRNOG00000008807"; transcript_id "ENSRNOG00000008807_tx_32"; exon_id "5_20228610_20228742_+"; exonnum "21"; txlen "3575";
5	ENSEMBL114_rn	exon	20228610	20228742	0.368571868142717	+	.	gene_id "ENSRNOG00000008807"; transcript_id "ENSRNOG00000008807_tx_33"; exon_id "5_20228610_20228742_+"; exonnum "22"; txlen "3683";
5	ENSEMBL114_rn	exon	20228610	20228742	0.356196289139458	+	.	gene_id "ENSRNOG00000008807"; transcript_id "ENSRNOG00000008807_tx_34"; exon_id "5_20228610_20228742_+"; exonnum "22"; txlen "5391";
5	ENSEMBL114_rn	exon	20228610	20228742	0.356196289139458	+	.	gene_id "ENSRNOG00000008807"; transcript_id "ENSRNOG00000008807_tx_35"; exon_id "5_20228610_20228742_+"; exonnum "21"; txlen "5283";
5	ENSEMBL114_rn	exon	20228610	20228742	0.276852696001065	+	.	gene_id "ENSRNOG00000008807"; transcript_id "ENSRNOG00000008807_tx_36"; exon_id "5_20228610_20228742_+"; exonnum "21"; txlen "5238";
5	ENSEMBL114_rn	exon	20228610	20228742	0.276852696001065	+	.	gene_id "ENSRNOG00000008807"; transcript_id "ENSRNOG00000008807_tx_37"; exon_id "5_20228610_20228742_+"; exonnum "22"; txlen "5346";
5	ENSEMBL114_rn	exon	20228610	20228742	0.162770655949232	+	.	gene_id "ENSRNOG00000008807"; transcript_id "ENSRNOG00000008807_tx_40"; exon_id "5_20228610_20228742_+"; exonnum "8"; txlen "2312";
5	ENSEMBL114_rn	exon	20228610	20228742	0.162770655949232	+	.	gene_id "ENSRNOG00000008807"; transcript_id "ENSRNOG00000008807_tx_41"; exon_id "5_20228610_20228742_+"; exonnum "20"; txlen "3645";
5	ENSEMBL114_rn	exon	20228610	20228742	0.0914116802477071	+	.	gene_id "ENSRNOG00000008807"; transcript_id "ENSRNOG00000008807_tx_42"; exon_id "5_20228610_20228742_+"; exonnum "23"; txlen "5647";
5	ENSEMBL114_rn	exon	20228610	20228742	0.0914116802477071	+	.	gene_id "ENSRNOG00000008807"; transcript_id "ENSRNOG00000008807_tx_43"; exon_id "5_20228610_20228742_+"; exonnum "23"; txlen "5683";
5	ENSEMBL114_rn	exon	20228610	20228742	2.00536590338732	+	.	gene_id "ENSRNOG00000008807"; transcript_id "ENSRNOG00000008807_tx_7"; exon_id "5_20228610_20228742_+"; exonnum "21"; txlen "5307";
5	ENSEMBL114_rn	exon	20228610	20228742	1.19233362344234	+	.	gene_id "ENSRNOG00000008807"; transcript_id "ENSRNOG00000008807_tx_9"; exon_id "5_20228610_20228742_+"; exonnum "21"; txlen "5262";
5	ensembl	exon	20229371	20229522	0	+	.	gene_id "ENSRNOG00000008807"; gene_version "8"; transcript_id "ENSRNOT00000108094"; transcript_version "2"; exon_number "21"; gene_name "Rp1"; gene_source "ensembl"; gene_biotype "protein_coding"; transcript_name "Rp1-202"; transcript_source "ensembl"; transcript_biotype "protein_coding"; exon_id "ENSRNOE00000631666"; exon_version "1";
5	ensembl	CDS	20229371	20229522	0	+	2	gene_id "ENSRNOG00000008807"; gene_version "8"; transcript_id "ENSRNOT00000108094"; transcript_version "2"; exon_number "21"; gene_name "Rp1"; gene_source "ensembl"; gene_biotype "protein_coding"; transcript_name "Rp1-202"; transcript_source "ensembl"; transcript_biotype "protein_coding"; protein_id "ENSRNOP00000094773"; protein_version "1";
5	ENSEMBL114_rn	exon	20229371	20229522	0.955292999794277	+	.	gene_id "ENSRNOG00000008807"; transcript_id "ENSRNOG00000008807_tx_10"; exon_id "5_20229371_20229522_+"; exonnum "9"; txlen "2313";
5	ENSEMBL114_rn	exon	20229371	20229522	0.648389470537358	+	.	gene_id "ENSRNOG00000008807"; transcript_id "ENSRNOG00000008807_tx_11"; exon_id "5_20229371_20229522_+"; exonnum "21"; txlen "3491";
5	ENSEMBL114_rn	exon	20229371	20229522	0.648389470537358	+	.	gene_id "ENSRNOG00000008807"; transcript_id "ENSRNOG00000008807_tx_12"; exon_id "5_20229371_20229522_+"; exonnum "22"; txlen "3599";
5	ENSEMBL114_rn	exon	20229371	20229522	0.610844165635292	+	.	gene_id "ENSRNOG00000008807"; transcript_id "ENSRNOG00000008807_tx_14"; exon_id "5_20229371_20229522_+"; exonnum "9"; txlen "3821";
5	ENSEMBL114_rn	exon	20229371	20229522	0.605705854722238	+	.	gene_id "ENSRNOG00000008807"; transcript_id "ENSRNOG00000008807_tx_16"; exon_id "5_20229371_20229522_+"; exonnum "22"; txlen "5107";
5	ENSEMBL114_rn	exon	20229371	20229522	0.587991245573365	+	.	gene_id "ENSRNOG00000008807"; transcript_id "ENSRNOG00000008807_tx_17"; exon_id "5_20229371_20229522_+"; exonnum "9"; txlen "2158";
5	ENSEMBL114_rn	exon	20229371	20229522	0.543072904145903	+	.	gene_id "ENSRNOG00000008807"; transcript_id "ENSRNOG00000008807_tx_18"; exon_id "5_20229371_20229522_+"; exonnum "9"; txlen "3866";
5	ENSEMBL114_rn	exon	20229371	20229522	0.475982060790472	+	.	gene_id "ENSRNOG00000008807"; transcript_id "ENSRNOG00000008807_tx_19"; exon_id "5_20229371_20229522_+"; exonnum "22"; txlen "3694";
5	ENSEMBL114_rn	exon	20229371	20229522	13.0758412562923	+	.	gene_id "ENSRNOG00000008807"; transcript_id "ENSRNOG00000008807_tx_2"; exon_id "5_20229371_20229522_+"; exonnum "21"; txlen "3646";
5	ENSEMBL114_rn	exon	20229371	20229522	0.475982060790472	+	.	gene_id "ENSRNOG00000008807"; transcript_id "ENSRNOG00000008807_tx_20"; exon_id "5_20229371_20229522_+"; exonnum "23"; txlen "3802";
5	ENSEMBL114_rn	exon	20229371	20229522	0.452777850159361	+	.	gene_id "ENSRNOG00000008807"; transcript_id "ENSRNOG00000008807_tx_21"; exon_id "5_20229371_20229522_+"; exonnum "22"; txlen "3539";
5	ENSEMBL114_rn	exon	20229371	20229522	0.452777850159361	+	.	gene_id "ENSRNOG00000008807"; transcript_id "ENSRNOG00000008807_tx_22"; exon_id "5_20229371_20229522_+"; exonnum "23"; txlen "3647";
5	ENSEMBL114_rn	exon	20229371	20229522	0.440402271156102	+	.	gene_id "ENSRNOG00000008807"; transcript_id "ENSRNOG00000008807_tx_23"; exon_id "5_20229371_20229522_+"; exonnum "22"; txlen "5202";
5	ENSEMBL114_rn	exon	20229371	20229522	0.440402271156102	+	.	gene_id "ENSRNOG00000008807"; transcript_id "ENSRNOG00000008807_tx_24"; exon_id "5_20229371_20229522_+"; exonnum "23"; txlen "5355";
5	ENSEMBL114_rn	exon	20229371	20229522	0.440402271156102	+	.	gene_id "ENSRNOG00000008807"; transcript_id "ENSRNOG00000008807_tx_25"; exon_id "5_20229371_20229522_+"; exonnum "23"; txlen "5310";
5	ENSEMBL114_rn	exon	20229371	20229522	0.440402271156102	+	.	gene_id "ENSRNOG00000008807"; transcript_id "ENSRNOG00000008807_tx_26"; exon_id "5_20229371_20229522_+"; exonnum "22"; txlen "5247";
5	ENSEMBL114_rn	exon	20229371	20229522	0.400343153395479	+	.	gene_id "ENSRNOG00000008807"; transcript_id "ENSRNOG00000008807_tx_28"; exon_id "5_20229371_20229522_+"; exonnum "22"; txlen "5152";
5	ENSEMBL114_rn	exon	20229371	20229522	4.300261166096	+	.	gene_id "ENSRNOG00000008807"; transcript_id "ENSRNOG00000008807_tx_3"; exon_id "5_20229371_20229522_+"; exonnum "22"; txlen "3754";
5	ENSEMBL114_rn	exon	20229371	20229522	0.38172092083368	+	.	gene_id "ENSRNOG00000008807"; transcript_id "ENSRNOG00000008807_tx_30"; exon_id "5_20229371_20229522_+"; exonnum "22"; txlen "3730";
5	ENSEMBL114_rn	exon	20229371	20229522	0.38172092083368	+	.	gene_id "ENSRNOG00000008807"; transcript_id "ENSRNOG00000008807_tx_31"; exon_id "5_20229371_20229522_+"; exonnum "23"; txlen "3838";
5	ENSEMBL114_rn	exon	20229371	20229522	0.368571868142717	+	.	gene_id "ENSRNOG00000008807"; transcript_id "ENSRNOG00000008807_tx_32"; exon_id "5_20229371_20229522_+"; exonnum "22"; txlen "3575";
5	ENSEMBL114_rn	exon	20229371	20229522	0.368571868142717	+	.	gene_id "ENSRNOG00000008807"; transcript_id "ENSRNOG00000008807_tx_33"; exon_id "5_20229371_20229522_+"; exonnum "23"; txlen "3683";
5	ENSEMBL114_rn	exon	20229371	20229522	0.356196289139458	+	.	gene_id "ENSRNOG00000008807"; transcript_id "ENSRNOG00000008807_tx_34"; exon_id "5_20229371_20229522_+"; exonnum "23"; txlen "5391";
5	ENSEMBL114_rn	exon	20229371	20229522	0.356196289139458	+	.	gene_id "ENSRNOG00000008807"; transcript_id "ENSRNOG00000008807_tx_35"; exon_id "5_20229371_20229522_+"; exonnum "22"; txlen "5283";
5	ENSEMBL114_rn	exon	20229371	20229522	0.276852696001065	+	.	gene_id "ENSRNOG00000008807"; transcript_id "ENSRNOG00000008807_tx_36"; exon_id "5_20229371_20229522_+"; exonnum "22"; txlen "5238";
5	ENSEMBL114_rn	exon	20229371	20229522	0.276852696001065	+	.	gene_id "ENSRNOG00000008807"; transcript_id "ENSRNOG00000008807_tx_37"; exon_id "5_20229371_20229522_+"; exonnum "23"; txlen "5346";
5	ENSEMBL114_rn	exon	20229371	20229522	0.162770655949232	+	.	gene_id "ENSRNOG00000008807"; transcript_id "ENSRNOG00000008807_tx_40"; exon_id "5_20229371_20229522_+"; exonnum "9"; txlen "2312";
5	ENSEMBL114_rn	exon	20229371	20229522	0.162770655949232	+	.	gene_id "ENSRNOG00000008807"; transcript_id "ENSRNOG00000008807_tx_41"; exon_id "5_20229371_20229522_+"; exonnum "21"; txlen "3645";
5	ENSEMBL114_rn	exon	20229371	20229522	0.0914116802477071	+	.	gene_id "ENSRNOG00000008807"; transcript_id "ENSRNOG00000008807_tx_42"; exon_id "5_20229371_20229522_+"; exonnum "24"; txlen "5647";
5	ENSEMBL114_rn	exon	20229371	20229522	0.0914116802477071	+	.	gene_id "ENSRNOG00000008807"; transcript_id "ENSRNOG00000008807_tx_43"; exon_id "5_20229371_20229522_+"; exonnum "24"; txlen "5683";
5	ENSEMBL114_rn	exon	20229371	20229522	2.00536590338732	+	.	gene_id "ENSRNOG00000008807"; transcript_id "ENSRNOG00000008807_tx_7"; exon_id "5_20229371_20229522_+"; exonnum "22"; txlen "5307";
5	ENSEMBL114_rn	exon	20229371	20229522	1.19233362344234	+	.	gene_id "ENSRNOG00000008807"; transcript_id "ENSRNOG00000008807_tx_9"; exon_id "5_20229371_20229522_+"; exonnum "22"; txlen "5262";
5	ensembl	exon	20232054	20232208	0	+	.	gene_id "ENSRNOG00000008807"; gene_version "8"; transcript_id "ENSRNOT00000108094"; transcript_version "2"; exon_number "22"; gene_name "Rp1"; gene_source "ensembl"; gene_biotype "protein_coding"; transcript_name "Rp1-202"; transcript_source "ensembl"; transcript_biotype "protein_coding"; exon_id "ENSRNOE00000597942"; exon_version "1";
5	ensembl	CDS	20232054	20232208	0	+	0	gene_id "ENSRNOG00000008807"; gene_version "8"; transcript_id "ENSRNOT00000108094"; transcript_version "2"; exon_number "22"; gene_name "Rp1"; gene_source "ensembl"; gene_biotype "protein_coding"; transcript_name "Rp1-202"; transcript_source "ensembl"; transcript_biotype "protein_coding"; protein_id "ENSRNOP00000094773"; protein_version "1";
5	ENSEMBL114_rn	exon	20232054	20232208	0.955292999794277	+	.	gene_id "ENSRNOG00000008807"; transcript_id "ENSRNOG00000008807_tx_10"; exon_id "5_20232054_20232208_+"; exonnum "10"; txlen "2313";
5	ENSEMBL114_rn	exon	20232054	20232208	0.610844165635292	+	.	gene_id "ENSRNOG00000008807"; transcript_id "ENSRNOG00000008807_tx_14"; exon_id "5_20232054_20232208_+"; exonnum "10"; txlen "3821";
5	ENSEMBL114_rn	exon	20232054	20232208	0.543072904145903	+	.	gene_id "ENSRNOG00000008807"; transcript_id "ENSRNOG00000008807_tx_18"; exon_id "5_20232054_20232208_+"; exonnum "10"; txlen "3866";
5	ENSEMBL114_rn	exon	20232054	20232208	0.475982060790472	+	.	gene_id "ENSRNOG00000008807"; transcript_id "ENSRNOG00000008807_tx_19"; exon_id "5_20232054_20232208_+"; exonnum "23"; txlen "3694";
5	ENSEMBL114_rn	exon	20232054	20232208	13.0758412562923	+	.	gene_id "ENSRNOG00000008807"; transcript_id "ENSRNOG00000008807_tx_2"; exon_id "5_20232054_20232208_+"; exonnum "22"; txlen "3646";
5	ENSEMBL114_rn	exon	20232054	20232208	0.475982060790472	+	.	gene_id "ENSRNOG00000008807"; transcript_id "ENSRNOG00000008807_tx_20"; exon_id "5_20232054_20232208_+"; exonnum "24"; txlen "3802";
5	ENSEMBL114_rn	exon	20232054	20232208	0.440402271156102	+	.	gene_id "ENSRNOG00000008807"; transcript_id "ENSRNOG00000008807_tx_23"; exon_id "5_20232054_20232208_+"; exonnum "23"; txlen "5202";
5	ENSEMBL114_rn	exon	20232054	20232208	0.440402271156102	+	.	gene_id "ENSRNOG00000008807"; transcript_id "ENSRNOG00000008807_tx_24"; exon_id "5_20232054_20232208_+"; exonnum "24"; txlen "5355";
5	ENSEMBL114_rn	exon	20232054	20232208	0.440402271156102	+	.	gene_id "ENSRNOG00000008807"; transcript_id "ENSRNOG00000008807_tx_25"; exon_id "5_20232054_20232208_+"; exonnum "24"; txlen "5310";
5	ENSEMBL114_rn	exon	20232054	20232208	0.440402271156102	+	.	gene_id "ENSRNOG00000008807"; transcript_id "ENSRNOG00000008807_tx_26"; exon_id "5_20232054_20232208_+"; exonnum "23"; txlen "5247";
5	ENSEMBL114_rn	exon	20232054	20232208	4.300261166096	+	.	gene_id "ENSRNOG00000008807"; transcript_id "ENSRNOG00000008807_tx_3"; exon_id "5_20232054_20232208_+"; exonnum "23"; txlen "3754";
5	ENSEMBL114_rn	exon	20232054	20232208	0.38172092083368	+	.	gene_id "ENSRNOG00000008807"; transcript_id "ENSRNOG00000008807_tx_30"; exon_id "5_20232054_20232208_+"; exonnum "23"; txlen "3730";
5	ENSEMBL114_rn	exon	20232054	20232208	0.38172092083368	+	.	gene_id "ENSRNOG00000008807"; transcript_id "ENSRNOG00000008807_tx_31"; exon_id "5_20232054_20232208_+"; exonnum "24"; txlen "3838";
5	ENSEMBL114_rn	exon	20232054	20232208	0.356196289139458	+	.	gene_id "ENSRNOG00000008807"; transcript_id "ENSRNOG00000008807_tx_34"; exon_id "5_20232054_20232208_+"; exonnum "24"; txlen "5391";
5	ENSEMBL114_rn	exon	20232054	20232208	0.356196289139458	+	.	gene_id "ENSRNOG00000008807"; transcript_id "ENSRNOG00000008807_tx_35"; exon_id "5_20232054_20232208_+"; exonnum "23"; txlen "5283";
5	ENSEMBL114_rn	exon	20232054	20232208	0.276852696001065	+	.	gene_id "ENSRNOG00000008807"; transcript_id "ENSRNOG00000008807_tx_36"; exon_id "5_20232054_20232208_+"; exonnum "23"; txlen "5238";
5	ENSEMBL114_rn	exon	20232054	20232208	0.276852696001065	+	.	gene_id "ENSRNOG00000008807"; transcript_id "ENSRNOG00000008807_tx_37"; exon_id "5_20232054_20232208_+"; exonnum "24"; txlen "5346";
5	ENSEMBL114_rn	exon	20232054	20232208	0.162770655949232	+	.	gene_id "ENSRNOG00000008807"; transcript_id "ENSRNOG00000008807_tx_40"; exon_id "5_20232054_20232208_+"; exonnum "10"; txlen "2312";
5	ENSEMBL114_rn	exon	20232054	20232208	0.162770655949232	+	.	gene_id "ENSRNOG00000008807"; transcript_id "ENSRNOG00000008807_tx_41"; exon_id "5_20232054_20232208_+"; exonnum "22"; txlen "3645";
5	ENSEMBL114_rn	exon	20232054	20232208	0.0914116802477071	+	.	gene_id "ENSRNOG00000008807"; transcript_id "ENSRNOG00000008807_tx_42"; exon_id "5_20232054_20232208_+"; exonnum "25"; txlen "5647";
5	ENSEMBL114_rn	exon	20232054	20232208	0.0914116802477071	+	.	gene_id "ENSRNOG00000008807"; transcript_id "ENSRNOG00000008807_tx_43"; exon_id "5_20232054_20232208_+"; exonnum "25"; txlen "5683";
5	ENSEMBL114_rn	exon	20232054	20232208	2.00536590338732	+	.	gene_id "ENSRNOG00000008807"; transcript_id "ENSRNOG00000008807_tx_7"; exon_id "5_20232054_20232208_+"; exonnum "23"; txlen "5307";
5	ENSEMBL114_rn	exon	20232054	20232208	1.19233362344234	+	.	gene_id "ENSRNOG00000008807"; transcript_id "ENSRNOG00000008807_tx_9"; exon_id "5_20232054_20232208_+"; exonnum "23"; txlen "5262";
5	ensembl	exon	20247167	20247225	0	+	.	gene_id "ENSRNOG00000008807"; gene_version "8"; transcript_id "ENSRNOT00000108094"; transcript_version "2"; exon_number "23"; gene_name "Rp1"; gene_source "ensembl"; gene_biotype "protein_coding"; transcript_name "Rp1-202"; transcript_source "ensembl"; transcript_biotype "protein_coding"; exon_id "ENSRNOE00000644885"; exon_version "1";
5	ensembl	CDS	20247167	20247225	0	+	1	gene_id "ENSRNOG00000008807"; gene_version "8"; transcript_id "ENSRNOT00000108094"; transcript_version "2"; exon_number "23"; gene_name "Rp1"; gene_source "ensembl"; gene_biotype "protein_coding"; transcript_name "Rp1-202"; transcript_source "ensembl"; transcript_biotype "protein_coding"; protein_id "ENSRNOP00000094773"; protein_version "1";
5	ENSEMBL114_rn	exon	20247167	20247225	0.955292999794277	+	.	gene_id "ENSRNOG00000008807"; transcript_id "ENSRNOG00000008807_tx_10"; exon_id "5_20247167_20247225_+"; exonnum "11"; txlen "2313";
5	ENSEMBL114_rn	exon	20247167	20247225	0.648389470537358	+	.	gene_id "ENSRNOG00000008807"; transcript_id "ENSRNOG00000008807_tx_11"; exon_id "5_20247167_20247225_+"; exonnum "22"; txlen "3491";
5	ENSEMBL114_rn	exon	20247167	20247225	0.648389470537358	+	.	gene_id "ENSRNOG00000008807"; transcript_id "ENSRNOG00000008807_tx_12"; exon_id "5_20247167_20247225_+"; exonnum "23"; txlen "3599";
5	ENSEMBL114_rn	exon	20247167	20247225	0.610844165635292	+	.	gene_id "ENSRNOG00000008807"; transcript_id "ENSRNOG00000008807_tx_14"; exon_id "5_20247167_20247225_+"; exonnum "11"; txlen "3821";
5	ENSEMBL114_rn	exon	20247167	20247225	0.605705854722238	+	.	gene_id "ENSRNOG00000008807"; transcript_id "ENSRNOG00000008807_tx_16"; exon_id "5_20247167_20247225_+"; exonnum "23"; txlen "5107";
5	ENSEMBL114_rn	exon	20247167	20247225	0.587991245573365	+	.	gene_id "ENSRNOG00000008807"; transcript_id "ENSRNOG00000008807_tx_17"; exon_id "5_20247167_20247225_+"; exonnum "10"; txlen "2158";
5	ENSEMBL114_rn	exon	20247167	20247225	0.543072904145903	+	.	gene_id "ENSRNOG00000008807"; transcript_id "ENSRNOG00000008807_tx_18"; exon_id "5_20247167_20247225_+"; exonnum "11"; txlen "3866";
5	ENSEMBL114_rn	exon	20247167	20247225	0.475982060790472	+	.	gene_id "ENSRNOG00000008807"; transcript_id "ENSRNOG00000008807_tx_19"; exon_id "5_20247167_20247225_+"; exonnum "24"; txlen "3694";
5	ENSEMBL114_rn	exon	20247167	20247225	13.0758412562923	+	.	gene_id "ENSRNOG00000008807"; transcript_id "ENSRNOG00000008807_tx_2"; exon_id "5_20247167_20247225_+"; exonnum "23"; txlen "3646";
5	ENSEMBL114_rn	exon	20247167	20247225	0.475982060790472	+	.	gene_id "ENSRNOG00000008807"; transcript_id "ENSRNOG00000008807_tx_20"; exon_id "5_20247167_20247225_+"; exonnum "25"; txlen "3802";
5	ENSEMBL114_rn	exon	20247167	20247225	0.452777850159361	+	.	gene_id "ENSRNOG00000008807"; transcript_id "ENSRNOG00000008807_tx_21"; exon_id "5_20247167_20247225_+"; exonnum "23"; txlen "3539";
5	ENSEMBL114_rn	exon	20247167	20247225	0.452777850159361	+	.	gene_id "ENSRNOG00000008807"; transcript_id "ENSRNOG00000008807_tx_22"; exon_id "5_20247167_20247225_+"; exonnum "24"; txlen "3647";
5	ENSEMBL114_rn	exon	20247167	20247225	0.440402271156102	+	.	gene_id "ENSRNOG00000008807"; transcript_id "ENSRNOG00000008807_tx_23"; exon_id "5_20247167_20247225_+"; exonnum "24"; txlen "5202";
5	ENSEMBL114_rn	exon	20247167	20247225	0.440402271156102	+	.	gene_id "ENSRNOG00000008807"; transcript_id "ENSRNOG00000008807_tx_24"; exon_id "5_20247167_20247225_+"; exonnum "25"; txlen "5355";
5	ENSEMBL114_rn	exon	20247167	20247225	0.440402271156102	+	.	gene_id "ENSRNOG00000008807"; transcript_id "ENSRNOG00000008807_tx_25"; exon_id "5_20247167_20247225_+"; exonnum "25"; txlen "5310";
5	ENSEMBL114_rn	exon	20247167	20247225	0.440402271156102	+	.	gene_id "ENSRNOG00000008807"; transcript_id "ENSRNOG00000008807_tx_26"; exon_id "5_20247167_20247225_+"; exonnum "24"; txlen "5247";
5	ENSEMBL114_rn	exon	20247167	20247225	0.400343153395479	+	.	gene_id "ENSRNOG00000008807"; transcript_id "ENSRNOG00000008807_tx_28"; exon_id "5_20247167_20247225_+"; exonnum "23"; txlen "5152";
5	ENSEMBL114_rn	exon	20247167	20247225	4.300261166096	+	.	gene_id "ENSRNOG00000008807"; transcript_id "ENSRNOG00000008807_tx_3"; exon_id "5_20247167_20247225_+"; exonnum "24"; txlen "3754";
5	ENSEMBL114_rn	exon	20247167	20247225	0.38172092083368	+	.	gene_id "ENSRNOG00000008807"; transcript_id "ENSRNOG00000008807_tx_30"; exon_id "5_20247167_20247225_+"; exonnum "24"; txlen "3730";
5	ENSEMBL114_rn	exon	20247167	20247225	0.38172092083368	+	.	gene_id "ENSRNOG00000008807"; transcript_id "ENSRNOG00000008807_tx_31"; exon_id "5_20247167_20247225_+"; exonnum "25"; txlen "3838";
5	ENSEMBL114_rn	exon	20247167	20247225	0.368571868142717	+	.	gene_id "ENSRNOG00000008807"; transcript_id "ENSRNOG00000008807_tx_32"; exon_id "5_20247167_20247225_+"; exonnum "23"; txlen "3575";
5	ENSEMBL114_rn	exon	20247167	20247225	0.368571868142717	+	.	gene_id "ENSRNOG00000008807"; transcript_id "ENSRNOG00000008807_tx_33"; exon_id "5_20247167_20247225_+"; exonnum "24"; txlen "3683";
5	ENSEMBL114_rn	exon	20247167	20247225	0.356196289139458	+	.	gene_id "ENSRNOG00000008807"; transcript_id "ENSRNOG00000008807_tx_34"; exon_id "5_20247167_20247225_+"; exonnum "25"; txlen "5391";
5	ENSEMBL114_rn	exon	20247167	20247225	0.356196289139458	+	.	gene_id "ENSRNOG00000008807"; transcript_id "ENSRNOG00000008807_tx_35"; exon_id "5_20247167_20247225_+"; exonnum "24"; txlen "5283";
5	ENSEMBL114_rn	exon	20247167	20247225	0.276852696001065	+	.	gene_id "ENSRNOG00000008807"; transcript_id "ENSRNOG00000008807_tx_36"; exon_id "5_20247167_20247225_+"; exonnum "24"; txlen "5238";
5	ENSEMBL114_rn	exon	20247167	20247225	0.276852696001065	+	.	gene_id "ENSRNOG00000008807"; transcript_id "ENSRNOG00000008807_tx_37"; exon_id "5_20247167_20247225_+"; exonnum "25"; txlen "5346";
5	ENSEMBL114_rn	exon	20247167	20247225	0.162770655949232	+	.	gene_id "ENSRNOG00000008807"; transcript_id "ENSRNOG00000008807_tx_40"; exon_id "5_20247167_20247225_+"; exonnum "11"; txlen "2312";
5	ENSEMBL114_rn	exon	20247167	20247225	0.162770655949232	+	.	gene_id "ENSRNOG00000008807"; transcript_id "ENSRNOG00000008807_tx_41"; exon_id "5_20247167_20247225_+"; exonnum "23"; txlen "3645";
5	ENSEMBL114_rn	exon	20247167	20247225	0.0914116802477071	+	.	gene_id "ENSRNOG00000008807"; transcript_id "ENSRNOG00000008807_tx_42"; exon_id "5_20247167_20247225_+"; exonnum "26"; txlen "5647";
5	ENSEMBL114_rn	exon	20247167	20247225	0.0914116802477071	+	.	gene_id "ENSRNOG00000008807"; transcript_id "ENSRNOG00000008807_tx_43"; exon_id "5_20247167_20247225_+"; exonnum "26"; txlen "5683";
5	ENSEMBL114_rn	exon	20247167	20247225	2.00536590338732	+	.	gene_id "ENSRNOG00000008807"; transcript_id "ENSRNOG00000008807_tx_7"; exon_id "5_20247167_20247225_+"; exonnum "24"; txlen "5307";
5	ENSEMBL114_rn	exon	20247167	20247225	1.19233362344234	+	.	gene_id "ENSRNOG00000008807"; transcript_id "ENSRNOG00000008807_tx_9"; exon_id "5_20247167_20247225_+"; exonnum "24"; txlen "5262";
5	ensembl	exon	20247542	20247586	0	+	.	gene_id "ENSRNOG00000008807"; gene_version "8"; transcript_id "ENSRNOT00000108094"; transcript_version "2"; exon_number "24"; gene_name "Rp1"; gene_source "ensembl"; gene_biotype "protein_coding"; transcript_name "Rp1-202"; transcript_source "ensembl"; transcript_biotype "protein_coding"; exon_id "ENSRNOE00000610921"; exon_version "1";
5	ensembl	CDS	20247542	20247586	0	+	2	gene_id "ENSRNOG00000008807"; gene_version "8"; transcript_id "ENSRNOT00000108094"; transcript_version "2"; exon_number "24"; gene_name "Rp1"; gene_source "ensembl"; gene_biotype "protein_coding"; transcript_name "Rp1-202"; transcript_source "ensembl"; transcript_biotype "protein_coding"; protein_id "ENSRNOP00000094773"; protein_version "1";
5	ENSEMBL114_rn	exon	20247542	20247586	0.955292999794277	+	.	gene_id "ENSRNOG00000008807"; transcript_id "ENSRNOG00000008807_tx_10"; exon_id "5_20247542_20247586_+"; exonnum "12"; txlen "2313";
5	ENSEMBL114_rn	exon	20247542	20247586	0.648389470537358	+	.	gene_id "ENSRNOG00000008807"; transcript_id "ENSRNOG00000008807_tx_11"; exon_id "5_20247542_20247586_+"; exonnum "23"; txlen "3491";
5	ENSEMBL114_rn	exon	20247542	20247586	0.648389470537358	+	.	gene_id "ENSRNOG00000008807"; transcript_id "ENSRNOG00000008807_tx_12"; exon_id "5_20247542_20247586_+"; exonnum "24"; txlen "3599";
5	ENSEMBL114_rn	exon	20247542	20247586	0.587991245573365	+	.	gene_id "ENSRNOG00000008807"; transcript_id "ENSRNOG00000008807_tx_17"; exon_id "5_20247542_20247586_+"; exonnum "11"; txlen "2158";
5	ENSEMBL114_rn	exon	20247542	20247586	0.543072904145903	+	.	gene_id "ENSRNOG00000008807"; transcript_id "ENSRNOG00000008807_tx_18"; exon_id "5_20247542_20247586_+"; exonnum "12"; txlen "3866";
5	ENSEMBL114_rn	exon	20247542	20247586	0.475982060790472	+	.	gene_id "ENSRNOG00000008807"; transcript_id "ENSRNOG00000008807_tx_19"; exon_id "5_20247542_20247586_+"; exonnum "25"; txlen "3694";
5	ENSEMBL114_rn	exon	20247542	20247586	13.0758412562923	+	.	gene_id "ENSRNOG00000008807"; transcript_id "ENSRNOG00000008807_tx_2"; exon_id "5_20247542_20247586_+"; exonnum "24"; txlen "3646";
5	ENSEMBL114_rn	exon	20247542	20247586	0.475982060790472	+	.	gene_id "ENSRNOG00000008807"; transcript_id "ENSRNOG00000008807_tx_20"; exon_id "5_20247542_20247586_+"; exonnum "26"; txlen "3802";
5	ENSEMBL114_rn	exon	20247542	20247586	0.452777850159361	+	.	gene_id "ENSRNOG00000008807"; transcript_id "ENSRNOG00000008807_tx_21"; exon_id "5_20247542_20247586_+"; exonnum "24"; txlen "3539";
5	ENSEMBL114_rn	exon	20247542	20247586	0.452777850159361	+	.	gene_id "ENSRNOG00000008807"; transcript_id "ENSRNOG00000008807_tx_22"; exon_id "5_20247542_20247586_+"; exonnum "25"; txlen "3647";
5	ENSEMBL114_rn	exon	20247542	20247586	0.440402271156102	+	.	gene_id "ENSRNOG00000008807"; transcript_id "ENSRNOG00000008807_tx_24"; exon_id "5_20247542_20247586_+"; exonnum "26"; txlen "5355";
5	ENSEMBL114_rn	exon	20247542	20247586	0.440402271156102	+	.	gene_id "ENSRNOG00000008807"; transcript_id "ENSRNOG00000008807_tx_26"; exon_id "5_20247542_20247586_+"; exonnum "25"; txlen "5247";
5	ENSEMBL114_rn	exon	20247542	20247586	0.400343153395479	+	.	gene_id "ENSRNOG00000008807"; transcript_id "ENSRNOG00000008807_tx_28"; exon_id "5_20247542_20247586_+"; exonnum "24"; txlen "5152";
5	ENSEMBL114_rn	exon	20247542	20247586	4.300261166096	+	.	gene_id "ENSRNOG00000008807"; transcript_id "ENSRNOG00000008807_tx_3"; exon_id "5_20247542_20247586_+"; exonnum "25"; txlen "3754";
5	ENSEMBL114_rn	exon	20247542	20247586	0.38172092083368	+	.	gene_id "ENSRNOG00000008807"; transcript_id "ENSRNOG00000008807_tx_30"; exon_id "5_20247542_20247586_+"; exonnum "25"; txlen "3730";
5	ENSEMBL114_rn	exon	20247542	20247586	0.38172092083368	+	.	gene_id "ENSRNOG00000008807"; transcript_id "ENSRNOG00000008807_tx_31"; exon_id "5_20247542_20247586_+"; exonnum "26"; txlen "3838";
5	ENSEMBL114_rn	exon	20247542	20247586	0.368571868142717	+	.	gene_id "ENSRNOG00000008807"; transcript_id "ENSRNOG00000008807_tx_32"; exon_id "5_20247542_20247586_+"; exonnum "24"; txlen "3575";
5	ENSEMBL114_rn	exon	20247542	20247586	0.368571868142717	+	.	gene_id "ENSRNOG00000008807"; transcript_id "ENSRNOG00000008807_tx_33"; exon_id "5_20247542_20247586_+"; exonnum "25"; txlen "3683";
5	ENSEMBL114_rn	exon	20247542	20247586	0.356196289139458	+	.	gene_id "ENSRNOG00000008807"; transcript_id "ENSRNOG00000008807_tx_34"; exon_id "5_20247542_20247586_+"; exonnum "26"; txlen "5391";
5	ENSEMBL114_rn	exon	20247542	20247586	0.356196289139458	+	.	gene_id "ENSRNOG00000008807"; transcript_id "ENSRNOG00000008807_tx_35"; exon_id "5_20247542_20247586_+"; exonnum "25"; txlen "5283";
5	ENSEMBL114_rn	exon	20247542	20247586	0.0914116802477071	+	.	gene_id "ENSRNOG00000008807"; transcript_id "ENSRNOG00000008807_tx_42"; exon_id "5_20247542_20247586_+"; exonnum "27"; txlen "5647";
5	ENSEMBL114_rn	exon	20247542	20247586	0.0914116802477071	+	.	gene_id "ENSRNOG00000008807"; transcript_id "ENSRNOG00000008807_tx_43"; exon_id "5_20247542_20247586_+"; exonnum "27"; txlen "5683";
5	ENSEMBL114_rn	exon	20247542	20247586	2.00536590338732	+	.	gene_id "ENSRNOG00000008807"; transcript_id "ENSRNOG00000008807_tx_7"; exon_id "5_20247542_20247586_+"; exonnum "25"; txlen "5307";
5	sraer114_ss	exon	20250761	20250966	0.955292999794277	+	.	gene_id "ENSRNOG00000008807"; transcript_id "ENSRNOG00000008807_tx_10"; exon_id "5_20250761_20250966_+"; exonnum "13"; txlen "2313";
5	sraer114_ss	exon	20250761	20250966	0.648389470537358	+	.	gene_id "ENSRNOG00000008807"; transcript_id "ENSRNOG00000008807_tx_11"; exon_id "5_20250761_20250966_+"; exonnum "24"; txlen "3491";
5	sraer114_ss	exon	20250761	20250966	0.648389470537358	+	.	gene_id "ENSRNOG00000008807"; transcript_id "ENSRNOG00000008807_tx_12"; exon_id "5_20250761_20250966_+"; exonnum "25"; txlen "3599";
5	sraer114_ss	exon	20250761	20250966	0.587991245573365	+	.	gene_id "ENSRNOG00000008807"; transcript_id "ENSRNOG00000008807_tx_17"; exon_id "5_20250761_20250966_+"; exonnum "12"; txlen "2158";
5	sraer114_ss	exon	20250761	20250966	0.475982060790472	+	.	gene_id "ENSRNOG00000008807"; transcript_id "ENSRNOG00000008807_tx_19"; exon_id "5_20250761_20250966_+"; exonnum "26"; txlen "3694";
5	sraer114_ss	exon	20250761	20250966	13.0758412562923	+	.	gene_id "ENSRNOG00000008807"; transcript_id "ENSRNOG00000008807_tx_2"; exon_id "5_20250761_20250966_+"; exonnum "25"; txlen "3646";
5	sraer114_ss	exon	20250761	20250966	0.475982060790472	+	.	gene_id "ENSRNOG00000008807"; transcript_id "ENSRNOG00000008807_tx_20"; exon_id "5_20250761_20250966_+"; exonnum "27"; txlen "3802";
5	sraer114_ss	exon	20250761	20250966	0.452777850159361	+	.	gene_id "ENSRNOG00000008807"; transcript_id "ENSRNOG00000008807_tx_21"; exon_id "5_20250761_20250966_+"; exonnum "25"; txlen "3539";
5	sraer114_ss	exon	20250761	20250966	0.452777850159361	+	.	gene_id "ENSRNOG00000008807"; transcript_id "ENSRNOG00000008807_tx_22"; exon_id "5_20250761_20250966_+"; exonnum "26"; txlen "3647";
5	sraer114_ss	exon	20250761	20250966	4.300261166096	+	.	gene_id "ENSRNOG00000008807"; transcript_id "ENSRNOG00000008807_tx_3"; exon_id "5_20250761_20250966_+"; exonnum "26"; txlen "3754";
5	sraer114_ss	exon	20250761	20250966	0.38172092083368	+	.	gene_id "ENSRNOG00000008807"; transcript_id "ENSRNOG00000008807_tx_30"; exon_id "5_20250761_20250966_+"; exonnum "26"; txlen "3730";
5	sraer114_ss	exon	20250761	20250966	0.38172092083368	+	.	gene_id "ENSRNOG00000008807"; transcript_id "ENSRNOG00000008807_tx_31"; exon_id "5_20250761_20250966_+"; exonnum "27"; txlen "3838";
5	sraer114_ss	exon	20250761	20250966	0.368571868142717	+	.	gene_id "ENSRNOG00000008807"; transcript_id "ENSRNOG00000008807_tx_32"; exon_id "5_20250761_20250966_+"; exonnum "25"; txlen "3575";
5	sraer114_ss	exon	20250761	20250966	0.368571868142717	+	.	gene_id "ENSRNOG00000008807"; transcript_id "ENSRNOG00000008807_tx_33"; exon_id "5_20250761_20250966_+"; exonnum "26"; txlen "3683";
5	sraer114_mid	exon	20266812	20266862	0.0914116802477071	+	.	gene_id "ENSRNOG00000008807"; transcript_id "ENSRNOG00000008807_tx_42"; exon_id "5_20266812_20266862_+"; exonnum "28"; txlen "5647";
5	sraer114_mid	exon	20266812	20266862	0.0914116802477071	+	.	gene_id "ENSRNOG00000008807"; transcript_id "ENSRNOG00000008807_tx_43"; exon_id "5_20266812_20266862_+"; exonnum "28"; txlen "5683";
5	sraer114_mid	exon	20267241	20267390	0.0914116802477071	+	.	gene_id "ENSRNOG00000008807"; transcript_id "ENSRNOG00000008807_tx_42"; exon_id "5_20267241_20267390_+"; exonnum "29"; txlen "5647";
5	sraer114_mid	exon	20267241	20267390	0.0914116802477071	+	.	gene_id "ENSRNOG00000008807"; transcript_id "ENSRNOG00000008807_tx_43"; exon_id "5_20267241_20267390_+"; exonnum "29"; txlen "5683";
5	ensembl	exon	20270724	20270887	0	+	.	gene_id "ENSRNOG00000008807"; gene_version "8"; transcript_id "ENSRNOT00000108094"; transcript_version "2"; exon_number "25"; gene_name "Rp1"; gene_source "ensembl"; gene_biotype "protein_coding"; transcript_name "Rp1-202"; transcript_source "ensembl"; transcript_biotype "protein_coding"; exon_id "ENSRNOE00000607152"; exon_version "1";
5	ensembl	CDS	20270724	20270887	0	+	2	gene_id "ENSRNOG00000008807"; gene_version "8"; transcript_id "ENSRNOT00000108094"; transcript_version "2"; exon_number "25"; gene_name "Rp1"; gene_source "ensembl"; gene_biotype "protein_coding"; transcript_name "Rp1-202"; transcript_source "ensembl"; transcript_biotype "protein_coding"; protein_id "ENSRNOP00000094773"; protein_version "1";
5	ENSEMBL114_rn	exon	20270724	20270887	0.610844165635292	+	.	gene_id "ENSRNOG00000008807"; transcript_id "ENSRNOG00000008807_tx_14"; exon_id "5_20270724_20270887_+"; exonnum "12"; txlen "3821";
5	ENSEMBL114_rn	exon	20270724	20270887	0.605705854722238	+	.	gene_id "ENSRNOG00000008807"; transcript_id "ENSRNOG00000008807_tx_16"; exon_id "5_20270724_20270887_+"; exonnum "24"; txlen "5107";
5	ENSEMBL114_rn	exon	20270724	20270887	0.543072904145903	+	.	gene_id "ENSRNOG00000008807"; transcript_id "ENSRNOG00000008807_tx_18"; exon_id "5_20270724_20270887_+"; exonnum "13"; txlen "3866";
5	ENSEMBL114_rn	exon	20270724	20270887	0.440402271156102	+	.	gene_id "ENSRNOG00000008807"; transcript_id "ENSRNOG00000008807_tx_23"; exon_id "5_20270724_20270887_+"; exonnum "25"; txlen "5202";
5	ENSEMBL114_rn	exon	20270724	20270887	0.440402271156102	+	.	gene_id "ENSRNOG00000008807"; transcript_id "ENSRNOG00000008807_tx_24"; exon_id "5_20270724_20270887_+"; exonnum "27"; txlen "5355";
5	ENSEMBL114_rn	exon	20270724	20270887	0.440402271156102	+	.	gene_id "ENSRNOG00000008807"; transcript_id "ENSRNOG00000008807_tx_25"; exon_id "5_20270724_20270887_+"; exonnum "26"; txlen "5310";
5	ENSEMBL114_rn	exon	20270724	20270887	0.440402271156102	+	.	gene_id "ENSRNOG00000008807"; transcript_id "ENSRNOG00000008807_tx_26"; exon_id "5_20270724_20270887_+"; exonnum "26"; txlen "5247";
5	ENSEMBL114_rn	exon	20270724	20270887	0.400343153395479	+	.	gene_id "ENSRNOG00000008807"; transcript_id "ENSRNOG00000008807_tx_28"; exon_id "5_20270724_20270887_+"; exonnum "25"; txlen "5152";
5	ENSEMBL114_rn	exon	20270724	20270887	0.356196289139458	+	.	gene_id "ENSRNOG00000008807"; transcript_id "ENSRNOG00000008807_tx_34"; exon_id "5_20270724_20270887_+"; exonnum "27"; txlen "5391";
5	ENSEMBL114_rn	exon	20270724	20270887	0.356196289139458	+	.	gene_id "ENSRNOG00000008807"; transcript_id "ENSRNOG00000008807_tx_35"; exon_id "5_20270724_20270887_+"; exonnum "26"; txlen "5283";
5	ENSEMBL114_rn	exon	20270724	20270887	0.276852696001065	+	.	gene_id "ENSRNOG00000008807"; transcript_id "ENSRNOG00000008807_tx_36"; exon_id "5_20270724_20270887_+"; exonnum "25"; txlen "5238";
5	ENSEMBL114_rn	exon	20270724	20270887	0.276852696001065	+	.	gene_id "ENSRNOG00000008807"; transcript_id "ENSRNOG00000008807_tx_37"; exon_id "5_20270724_20270887_+"; exonnum "26"; txlen "5346";
5	ENSEMBL114_rn	exon	20270724	20270887	0.162770655949232	+	.	gene_id "ENSRNOG00000008807"; transcript_id "ENSRNOG00000008807_tx_40"; exon_id "5_20270724_20270887_+"; exonnum "12"; txlen "2312";
5	ENSEMBL114_rn	exon	20270724	20270887	0.162770655949232	+	.	gene_id "ENSRNOG00000008807"; transcript_id "ENSRNOG00000008807_tx_41"; exon_id "5_20270724_20270887_+"; exonnum "24"; txlen "3645";
5	ENSEMBL114_rn	exon	20270724	20270887	0.0914116802477071	+	.	gene_id "ENSRNOG00000008807"; transcript_id "ENSRNOG00000008807_tx_42"; exon_id "5_20270724_20270887_+"; exonnum "30"; txlen "5647";
5	ENSEMBL114_rn	exon	20270724	20270887	0.0914116802477071	+	.	gene_id "ENSRNOG00000008807"; transcript_id "ENSRNOG00000008807_tx_43"; exon_id "5_20270724_20270887_+"; exonnum "30"; txlen "5683";
5	ENSEMBL114_rn	exon	20270724	20270887	2.00536590338732	+	.	gene_id "ENSRNOG00000008807"; transcript_id "ENSRNOG00000008807_tx_7"; exon_id "5_20270724_20270887_+"; exonnum "26"; txlen "5307";
5	ENSEMBL114_rn	exon	20270724	20270887	1.19233362344234	+	.	gene_id "ENSRNOG00000008807"; transcript_id "ENSRNOG00000008807_tx_9"; exon_id "5_20270724_20270887_+"; exonnum "25"; txlen "5262";
5	sraer114_ss	exon	20273177	20273262	0.162770655949232	+	.	gene_id "ENSRNOG00000008807"; transcript_id "ENSRNOG00000008807_tx_40"; exon_id "5_20273177_20273262_+"; exonnum "13"; txlen "2312";
5	sraer114_ss	exon	20273177	20273262	0.162770655949232	+	.	gene_id "ENSRNOG00000008807"; transcript_id "ENSRNOG00000008807_tx_41"; exon_id "5_20273177_20273262_+"; exonnum "25"; txlen "3645";
5	sraer114_es	exon	20275060	20275353	0.386826484273886	+	.	gene_id "ENSRNOG00000008807"; transcript_id "ENSRNOG00000008807_tx_29"; exon_id "5_20275060_20275353_+"; exonnum "1"; txlen "1889";
5	ensembl	exon	20314528	20314747	0	+	.	gene_id "ENSRNOG00000008807"; gene_version "8"; transcript_id "ENSRNOT00000108094"; transcript_version "2"; exon_number "26"; gene_name "Rp1"; gene_source "ensembl"; gene_biotype "protein_coding"; transcript_name "Rp1-202"; transcript_source "ensembl"; transcript_biotype "protein_coding"; exon_id "ENSRNOE00000660981"; exon_version "1";
5	ensembl	CDS	20314528	20314747	0	+	0	gene_id "ENSRNOG00000008807"; gene_version "8"; transcript_id "ENSRNOT00000108094"; transcript_version "2"; exon_number "26"; gene_name "Rp1"; gene_source "ensembl"; gene_biotype "protein_coding"; transcript_name "Rp1-202"; transcript_source "ensembl"; transcript_biotype "protein_coding"; protein_id "ENSRNOP00000094773"; protein_version "1";
5	ENSEMBL114_rn	exon	20314528	20314747	0.610844165635292	+	.	gene_id "ENSRNOG00000008807"; transcript_id "ENSRNOG00000008807_tx_14"; exon_id "5_20314528_20314747_+"; exonnum "13"; txlen "3821";
5	ENSEMBL114_rn	exon	20314528	20314747	0.605705854722238	+	.	gene_id "ENSRNOG00000008807"; transcript_id "ENSRNOG00000008807_tx_16"; exon_id "5_20314528_20314747_+"; exonnum "25"; txlen "5107";
5	ENSEMBL114_rn	exon	20314528	20314747	0.543072904145903	+	.	gene_id "ENSRNOG00000008807"; transcript_id "ENSRNOG00000008807_tx_18"; exon_id "5_20314528_20314747_+"; exonnum "14"; txlen "3866";
5	ENSEMBL114_rn	exon	20314528	20314747	0.440402271156102	+	.	gene_id "ENSRNOG00000008807"; transcript_id "ENSRNOG00000008807_tx_23"; exon_id "5_20314528_20314747_+"; exonnum "26"; txlen "5202";
5	ENSEMBL114_rn	exon	20314528	20314747	0.440402271156102	+	.	gene_id "ENSRNOG00000008807"; transcript_id "ENSRNOG00000008807_tx_24"; exon_id "5_20314528_20314747_+"; exonnum "28"; txlen "5355";
5	ENSEMBL114_rn	exon	20314528	20314747	0.440402271156102	+	.	gene_id "ENSRNOG00000008807"; transcript_id "ENSRNOG00000008807_tx_25"; exon_id "5_20314528_20314747_+"; exonnum "27"; txlen "5310";
5	ENSEMBL114_rn	exon	20314528	20314747	0.440402271156102	+	.	gene_id "ENSRNOG00000008807"; transcript_id "ENSRNOG00000008807_tx_26"; exon_id "5_20314528_20314747_+"; exonnum "27"; txlen "5247";
5	ENSEMBL114_rn	exon	20314528	20314747	0.400343153395479	+	.	gene_id "ENSRNOG00000008807"; transcript_id "ENSRNOG00000008807_tx_28"; exon_id "5_20314528_20314747_+"; exonnum "26"; txlen "5152";
5	ENSEMBL114_rn	exon	20314528	20314747	0.386826484273886	+	.	gene_id "ENSRNOG00000008807"; transcript_id "ENSRNOG00000008807_tx_29"; exon_id "5_20314528_20314747_+"; exonnum "2"; txlen "1889";
5	ENSEMBL114_rn	exon	20314528	20314747	0.356196289139458	+	.	gene_id "ENSRNOG00000008807"; transcript_id "ENSRNOG00000008807_tx_34"; exon_id "5_20314528_20314747_+"; exonnum "28"; txlen "5391";
5	ENSEMBL114_rn	exon	20314528	20314747	0.356196289139458	+	.	gene_id "ENSRNOG00000008807"; transcript_id "ENSRNOG00000008807_tx_35"; exon_id "5_20314528_20314747_+"; exonnum "27"; txlen "5283";
5	ENSEMBL114_rn	exon	20314528	20314747	0.276852696001065	+	.	gene_id "ENSRNOG00000008807"; transcript_id "ENSRNOG00000008807_tx_36"; exon_id "5_20314528_20314747_+"; exonnum "26"; txlen "5238";
5	ENSEMBL114_rn	exon	20314528	20314747	0.276852696001065	+	.	gene_id "ENSRNOG00000008807"; transcript_id "ENSRNOG00000008807_tx_37"; exon_id "5_20314528_20314747_+"; exonnum "27"; txlen "5346";
5	ENSEMBL114_rn	exon	20314528	20314747	0.0914116802477071	+	.	gene_id "ENSRNOG00000008807"; transcript_id "ENSRNOG00000008807_tx_42"; exon_id "5_20314528_20314747_+"; exonnum "31"; txlen "5647";
5	ENSEMBL114_rn	exon	20314528	20314747	0.0914116802477071	+	.	gene_id "ENSRNOG00000008807"; transcript_id "ENSRNOG00000008807_tx_43"; exon_id "5_20314528_20314747_+"; exonnum "31"; txlen "5683";
5	ENSEMBL114_rn	exon	20314528	20314747	2.00536590338732	+	.	gene_id "ENSRNOG00000008807"; transcript_id "ENSRNOG00000008807_tx_7"; exon_id "5_20314528_20314747_+"; exonnum "27"; txlen "5307";
5	ENSEMBL114_rn	exon	20314528	20314747	1.19233362344234	+	.	gene_id "ENSRNOG00000008807"; transcript_id "ENSRNOG00000008807_tx_9"; exon_id "5_20314528_20314747_+"; exonnum "26"; txlen "5262";
5	ensembl	exon	20359367	20359521	0	+	.	gene_id "ENSRNOG00000008807"; gene_version "8"; transcript_id "ENSRNOT00000108094"; transcript_version "2"; exon_number "27"; gene_name "Rp1"; gene_source "ensembl"; gene_biotype "protein_coding"; transcript_name "Rp1-202"; transcript_source "ensembl"; transcript_biotype "protein_coding"; exon_id "ENSRNOE00000633418"; exon_version "1";
5	ensembl	CDS	20359367	20359521	0	+	2	gene_id "ENSRNOG00000008807"; gene_version "8"; transcript_id "ENSRNOT00000108094"; transcript_version "2"; exon_number "27"; gene_name "Rp1"; gene_source "ensembl"; gene_biotype "protein_coding"; transcript_name "Rp1-202"; transcript_source "ensembl"; transcript_biotype "protein_coding"; protein_id "ENSRNOP00000094773"; protein_version "1";
5	ENSEMBL114_rn	exon	20359367	20359521	0.610844165635292	+	.	gene_id "ENSRNOG00000008807"; transcript_id "ENSRNOG00000008807_tx_14"; exon_id "5_20359367_20359521_+"; exonnum "14"; txlen "3821";
5	ENSEMBL114_rn	exon	20359367	20359521	0.605705854722238	+	.	gene_id "ENSRNOG00000008807"; transcript_id "ENSRNOG00000008807_tx_16"; exon_id "5_20359367_20359521_+"; exonnum "26"; txlen "5107";
5	ENSEMBL114_rn	exon	20359367	20359521	0.543072904145903	+	.	gene_id "ENSRNOG00000008807"; transcript_id "ENSRNOG00000008807_tx_18"; exon_id "5_20359367_20359521_+"; exonnum "15"; txlen "3866";
5	ENSEMBL114_rn	exon	20359367	20359521	0.440402271156102	+	.	gene_id "ENSRNOG00000008807"; transcript_id "ENSRNOG00000008807_tx_23"; exon_id "5_20359367_20359521_+"; exonnum "27"; txlen "5202";
5	ENSEMBL114_rn	exon	20359367	20359521	0.440402271156102	+	.	gene_id "ENSRNOG00000008807"; transcript_id "ENSRNOG00000008807_tx_24"; exon_id "5_20359367_20359521_+"; exonnum "29"; txlen "5355";
5	ENSEMBL114_rn	exon	20359367	20359521	0.440402271156102	+	.	gene_id "ENSRNOG00000008807"; transcript_id "ENSRNOG00000008807_tx_25"; exon_id "5_20359367_20359521_+"; exonnum "28"; txlen "5310";
5	ENSEMBL114_rn	exon	20359367	20359521	0.440402271156102	+	.	gene_id "ENSRNOG00000008807"; transcript_id "ENSRNOG00000008807_tx_26"; exon_id "5_20359367_20359521_+"; exonnum "28"; txlen "5247";
5	ENSEMBL114_rn	exon	20359367	20359521	0.400343153395479	+	.	gene_id "ENSRNOG00000008807"; transcript_id "ENSRNOG00000008807_tx_28"; exon_id "5_20359367_20359521_+"; exonnum "27"; txlen "5152";
5	ENSEMBL114_rn	exon	20359367	20359521	0.386826484273886	+	.	gene_id "ENSRNOG00000008807"; transcript_id "ENSRNOG00000008807_tx_29"; exon_id "5_20359367_20359521_+"; exonnum "3"; txlen "1889";
5	ENSEMBL114_rn	exon	20359367	20359521	0.356196289139458	+	.	gene_id "ENSRNOG00000008807"; transcript_id "ENSRNOG00000008807_tx_34"; exon_id "5_20359367_20359521_+"; exonnum "29"; txlen "5391";
5	ENSEMBL114_rn	exon	20359367	20359521	0.356196289139458	+	.	gene_id "ENSRNOG00000008807"; transcript_id "ENSRNOG00000008807_tx_35"; exon_id "5_20359367_20359521_+"; exonnum "28"; txlen "5283";
5	ENSEMBL114_rn	exon	20359367	20359521	0.276852696001065	+	.	gene_id "ENSRNOG00000008807"; transcript_id "ENSRNOG00000008807_tx_36"; exon_id "5_20359367_20359521_+"; exonnum "27"; txlen "5238";
5	ENSEMBL114_rn	exon	20359367	20359521	0.276852696001065	+	.	gene_id "ENSRNOG00000008807"; transcript_id "ENSRNOG00000008807_tx_37"; exon_id "5_20359367_20359521_+"; exonnum "28"; txlen "5346";
5	ENSEMBL114_rn	exon	20359367	20359521	0.0914116802477071	+	.	gene_id "ENSRNOG00000008807"; transcript_id "ENSRNOG00000008807_tx_42"; exon_id "5_20359367_20359521_+"; exonnum "32"; txlen "5647";
5	ENSEMBL114_rn	exon	20359367	20359521	0.0914116802477071	+	.	gene_id "ENSRNOG00000008807"; transcript_id "ENSRNOG00000008807_tx_43"; exon_id "5_20359367_20359521_+"; exonnum "32"; txlen "5683";
5	ENSEMBL114_rn	exon	20359367	20359521	2.00536590338732	+	.	gene_id "ENSRNOG00000008807"; transcript_id "ENSRNOG00000008807_tx_7"; exon_id "5_20359367_20359521_+"; exonnum "28"; txlen "5307";
5	ENSEMBL114_rn	exon	20359367	20359521	1.19233362344234	+	.	gene_id "ENSRNOG00000008807"; transcript_id "ENSRNOG00000008807_tx_9"; exon_id "5_20359367_20359521_+"; exonnum "27"; txlen "5262";
5	ensembl	exon	20361730	20361808	0	+	.	gene_id "ENSRNOG00000008807"; gene_version "8"; transcript_id "ENSRNOT00000108094"; transcript_version "2"; exon_number "28"; gene_name "Rp1"; gene_source "ensembl"; gene_biotype "protein_coding"; transcript_name "Rp1-202"; transcript_source "ensembl"; transcript_biotype "protein_coding"; exon_id "ENSRNOE00000657229"; exon_version "1";
5	ensembl	CDS	20361730	20361808	0	+	0	gene_id "ENSRNOG00000008807"; gene_version "8"; transcript_id "ENSRNOT00000108094"; transcript_version "2"; exon_number "28"; gene_name "Rp1"; gene_source "ensembl"; gene_biotype "protein_coding"; transcript_name "Rp1-202"; transcript_source "ensembl"; transcript_biotype "protein_coding"; protein_id "ENSRNOP00000094773"; protein_version "1";
5	ENSEMBL114_rn	exon	20361730	20361808	0.610844165635292	+	.	gene_id "ENSRNOG00000008807"; transcript_id "ENSRNOG00000008807_tx_14"; exon_id "5_20361730_20361808_+"; exonnum "15"; txlen "3821";
5	ENSEMBL114_rn	exon	20361730	20361808	0.605705854722238	+	.	gene_id "ENSRNOG00000008807"; transcript_id "ENSRNOG00000008807_tx_16"; exon_id "5_20361730_20361808_+"; exonnum "27"; txlen "5107";
5	ENSEMBL114_rn	exon	20361730	20361808	0.543072904145903	+	.	gene_id "ENSRNOG00000008807"; transcript_id "ENSRNOG00000008807_tx_18"; exon_id "5_20361730_20361808_+"; exonnum "16"; txlen "3866";
5	ENSEMBL114_rn	exon	20361730	20361808	0.440402271156102	+	.	gene_id "ENSRNOG00000008807"; transcript_id "ENSRNOG00000008807_tx_23"; exon_id "5_20361730_20361808_+"; exonnum "28"; txlen "5202";
5	ENSEMBL114_rn	exon	20361730	20361808	0.440402271156102	+	.	gene_id "ENSRNOG00000008807"; transcript_id "ENSRNOG00000008807_tx_24"; exon_id "5_20361730_20361808_+"; exonnum "30"; txlen "5355";
5	ENSEMBL114_rn	exon	20361730	20361808	0.440402271156102	+	.	gene_id "ENSRNOG00000008807"; transcript_id "ENSRNOG00000008807_tx_25"; exon_id "5_20361730_20361808_+"; exonnum "29"; txlen "5310";
5	ENSEMBL114_rn	exon	20361730	20361808	0.440402271156102	+	.	gene_id "ENSRNOG00000008807"; transcript_id "ENSRNOG00000008807_tx_26"; exon_id "5_20361730_20361808_+"; exonnum "29"; txlen "5247";
5	ENSEMBL114_rn	exon	20361730	20361808	0.400343153395479	+	.	gene_id "ENSRNOG00000008807"; transcript_id "ENSRNOG00000008807_tx_28"; exon_id "5_20361730_20361808_+"; exonnum "28"; txlen "5152";
5	ENSEMBL114_rn	exon	20361730	20361808	0.386826484273886	+	.	gene_id "ENSRNOG00000008807"; transcript_id "ENSRNOG00000008807_tx_29"; exon_id "5_20361730_20361808_+"; exonnum "4"; txlen "1889";
5	ENSEMBL114_rn	exon	20361730	20361808	0.356196289139458	+	.	gene_id "ENSRNOG00000008807"; transcript_id "ENSRNOG00000008807_tx_34"; exon_id "5_20361730_20361808_+"; exonnum "30"; txlen "5391";
5	ENSEMBL114_rn	exon	20361730	20361808	0.356196289139458	+	.	gene_id "ENSRNOG00000008807"; transcript_id "ENSRNOG00000008807_tx_35"; exon_id "5_20361730_20361808_+"; exonnum "29"; txlen "5283";
5	ENSEMBL114_rn	exon	20361730	20361808	0.276852696001065	+	.	gene_id "ENSRNOG00000008807"; transcript_id "ENSRNOG00000008807_tx_36"; exon_id "5_20361730_20361808_+"; exonnum "28"; txlen "5238";
5	ENSEMBL114_rn	exon	20361730	20361808	0.276852696001065	+	.	gene_id "ENSRNOG00000008807"; transcript_id "ENSRNOG00000008807_tx_37"; exon_id "5_20361730_20361808_+"; exonnum "29"; txlen "5346";
5	ENSEMBL114_rn	exon	20361730	20361808	0.0914116802477071	+	.	gene_id "ENSRNOG00000008807"; transcript_id "ENSRNOG00000008807_tx_42"; exon_id "5_20361730_20361808_+"; exonnum "33"; txlen "5647";
5	ENSEMBL114_rn	exon	20361730	20361808	0.0914116802477071	+	.	gene_id "ENSRNOG00000008807"; transcript_id "ENSRNOG00000008807_tx_43"; exon_id "5_20361730_20361808_+"; exonnum "33"; txlen "5683";
5	ENSEMBL114_rn	exon	20361730	20361808	2.00536590338732	+	.	gene_id "ENSRNOG00000008807"; transcript_id "ENSRNOG00000008807_tx_7"; exon_id "5_20361730_20361808_+"; exonnum "29"; txlen "5307";
5	ENSEMBL114_rn	exon	20361730	20361808	1.19233362344234	+	.	gene_id "ENSRNOG00000008807"; transcript_id "ENSRNOG00000008807_tx_9"; exon_id "5_20361730_20361808_+"; exonnum "28"; txlen "5262";
5	ensembl	exon	20371824	20371905	0	+	.	gene_id "ENSRNOG00000008807"; gene_version "8"; transcript_id "ENSRNOT00000108094"; transcript_version "2"; exon_number "29"; gene_name "Rp1"; gene_source "ensembl"; gene_biotype "protein_coding"; transcript_name "Rp1-202"; transcript_source "ensembl"; transcript_biotype "protein_coding"; exon_id "ENSRNOE00000631723"; exon_version "1";
5	ensembl	CDS	20371824	20371905	0	+	2	gene_id "ENSRNOG00000008807"; gene_version "8"; transcript_id "ENSRNOT00000108094"; transcript_version "2"; exon_number "29"; gene_name "Rp1"; gene_source "ensembl"; gene_biotype "protein_coding"; transcript_name "Rp1-202"; transcript_source "ensembl"; transcript_biotype "protein_coding"; protein_id "ENSRNOP00000094773"; protein_version "1";
5	ENSEMBL114_rn	exon	20371824	20371905	0.610844165635292	+	.	gene_id "ENSRNOG00000008807"; transcript_id "ENSRNOG00000008807_tx_14"; exon_id "5_20371824_20371905_+"; exonnum "16"; txlen "3821";
5	ENSEMBL114_rn	exon	20371824	20371905	0.605705854722238	+	.	gene_id "ENSRNOG00000008807"; transcript_id "ENSRNOG00000008807_tx_16"; exon_id "5_20371824_20371905_+"; exonnum "28"; txlen "5107";
5	ENSEMBL114_rn	exon	20371824	20371905	0.543072904145903	+	.	gene_id "ENSRNOG00000008807"; transcript_id "ENSRNOG00000008807_tx_18"; exon_id "5_20371824_20371905_+"; exonnum "17"; txlen "3866";
5	ENSEMBL114_rn	exon	20371824	20371905	0.440402271156102	+	.	gene_id "ENSRNOG00000008807"; transcript_id "ENSRNOG00000008807_tx_23"; exon_id "5_20371824_20371905_+"; exonnum "29"; txlen "5202";
5	ENSEMBL114_rn	exon	20371824	20371905	0.440402271156102	+	.	gene_id "ENSRNOG00000008807"; transcript_id "ENSRNOG00000008807_tx_24"; exon_id "5_20371824_20371905_+"; exonnum "31"; txlen "5355";
5	ENSEMBL114_rn	exon	20371824	20371905	0.440402271156102	+	.	gene_id "ENSRNOG00000008807"; transcript_id "ENSRNOG00000008807_tx_25"; exon_id "5_20371824_20371905_+"; exonnum "30"; txlen "5310";
5	ENSEMBL114_rn	exon	20371824	20371905	0.440402271156102	+	.	gene_id "ENSRNOG00000008807"; transcript_id "ENSRNOG00000008807_tx_26"; exon_id "5_20371824_20371905_+"; exonnum "30"; txlen "5247";
5	ENSEMBL114_rn	exon	20371824	20371905	0.400343153395479	+	.	gene_id "ENSRNOG00000008807"; transcript_id "ENSRNOG00000008807_tx_28"; exon_id "5_20371824_20371905_+"; exonnum "29"; txlen "5152";
5	ENSEMBL114_rn	exon	20371824	20371905	0.386826484273886	+	.	gene_id "ENSRNOG00000008807"; transcript_id "ENSRNOG00000008807_tx_29"; exon_id "5_20371824_20371905_+"; exonnum "5"; txlen "1889";
5	ENSEMBL114_rn	exon	20371824	20371905	0.356196289139458	+	.	gene_id "ENSRNOG00000008807"; transcript_id "ENSRNOG00000008807_tx_34"; exon_id "5_20371824_20371905_+"; exonnum "31"; txlen "5391";
5	ENSEMBL114_rn	exon	20371824	20371905	0.356196289139458	+	.	gene_id "ENSRNOG00000008807"; transcript_id "ENSRNOG00000008807_tx_35"; exon_id "5_20371824_20371905_+"; exonnum "30"; txlen "5283";
5	ENSEMBL114_rn	exon	20371824	20371905	0.276852696001065	+	.	gene_id "ENSRNOG00000008807"; transcript_id "ENSRNOG00000008807_tx_36"; exon_id "5_20371824_20371905_+"; exonnum "29"; txlen "5238";
5	ENSEMBL114_rn	exon	20371824	20371905	0.276852696001065	+	.	gene_id "ENSRNOG00000008807"; transcript_id "ENSRNOG00000008807_tx_37"; exon_id "5_20371824_20371905_+"; exonnum "30"; txlen "5346";
5	ENSEMBL114_rn	exon	20371824	20371905	0.0914116802477071	+	.	gene_id "ENSRNOG00000008807"; transcript_id "ENSRNOG00000008807_tx_42"; exon_id "5_20371824_20371905_+"; exonnum "34"; txlen "5647";
5	ENSEMBL114_rn	exon	20371824	20371905	0.0914116802477071	+	.	gene_id "ENSRNOG00000008807"; transcript_id "ENSRNOG00000008807_tx_43"; exon_id "5_20371824_20371905_+"; exonnum "34"; txlen "5683";
5	ENSEMBL114_rn	exon	20371824	20371905	2.00536590338732	+	.	gene_id "ENSRNOG00000008807"; transcript_id "ENSRNOG00000008807_tx_7"; exon_id "5_20371824_20371905_+"; exonnum "30"; txlen "5307";
5	ENSEMBL114_rn	exon	20371824	20371905	1.19233362344234	+	.	gene_id "ENSRNOG00000008807"; transcript_id "ENSRNOG00000008807_tx_9"; exon_id "5_20371824_20371905_+"; exonnum "29"; txlen "5262";
5	ensembl	CDS	20376522	20376576	0	+	1	gene_id "ENSRNOG00000008807"; gene_version "8"; transcript_id "ENSRNOT00000108094"; transcript_version "2"; exon_number "30"; gene_name "Rp1"; gene_source "ensembl"; gene_biotype "protein_coding"; transcript_name "Rp1-202"; transcript_source "ensembl"; transcript_biotype "protein_coding"; protein_id "ENSRNOP00000094773"; protein_version "1";
5	ensembl	exon	20376522	20377580	0	+	.	gene_id "ENSRNOG00000008807"; gene_version "8"; transcript_id "ENSRNOT00000108094"; transcript_version "2"; exon_number "30"; gene_name "Rp1"; gene_source "ensembl"; gene_biotype "protein_coding"; transcript_name "Rp1-202"; transcript_source "ensembl"; transcript_biotype "protein_coding"; exon_id "ENSRNOE00000589961"; exon_version "2";
5	ENSEMBL114_rn	exon	20376522	20377580	0.610844165635292	+	.	gene_id "ENSRNOG00000008807"; transcript_id "ENSRNOG00000008807_tx_14"; exon_id "5_20376522_20377580_+"; exonnum "17"; txlen "3821";
5	ENSEMBL114_rn	exon	20376522	20377580	0.605705854722238	+	.	gene_id "ENSRNOG00000008807"; transcript_id "ENSRNOG00000008807_tx_16"; exon_id "5_20376522_20377580_+"; exonnum "29"; txlen "5107";
5	ENSEMBL114_rn	exon	20376522	20377580	0.543072904145903	+	.	gene_id "ENSRNOG00000008807"; transcript_id "ENSRNOG00000008807_tx_18"; exon_id "5_20376522_20377580_+"; exonnum "18"; txlen "3866";
5	ENSEMBL114_rn	exon	20376522	20377580	0.440402271156102	+	.	gene_id "ENSRNOG00000008807"; transcript_id "ENSRNOG00000008807_tx_23"; exon_id "5_20376522_20377580_+"; exonnum "30"; txlen "5202";
5	ENSEMBL114_rn	exon	20376522	20377580	0.440402271156102	+	.	gene_id "ENSRNOG00000008807"; transcript_id "ENSRNOG00000008807_tx_24"; exon_id "5_20376522_20377580_+"; exonnum "32"; txlen "5355";
5	ENSEMBL114_rn	exon	20376522	20377580	0.440402271156102	+	.	gene_id "ENSRNOG00000008807"; transcript_id "ENSRNOG00000008807_tx_25"; exon_id "5_20376522_20377580_+"; exonnum "31"; txlen "5310";
5	ENSEMBL114_rn	exon	20376522	20377580	0.440402271156102	+	.	gene_id "ENSRNOG00000008807"; transcript_id "ENSRNOG00000008807_tx_26"; exon_id "5_20376522_20377580_+"; exonnum "31"; txlen "5247";
5	ENSEMBL114_rn	exon	20376522	20377580	0.400343153395479	+	.	gene_id "ENSRNOG00000008807"; transcript_id "ENSRNOG00000008807_tx_28"; exon_id "5_20376522_20377580_+"; exonnum "30"; txlen "5152";
5	ENSEMBL114_rn	exon	20376522	20377580	0.386826484273886	+	.	gene_id "ENSRNOG00000008807"; transcript_id "ENSRNOG00000008807_tx_29"; exon_id "5_20376522_20377580_+"; exonnum "6"; txlen "1889";
5	ENSEMBL114_rn	exon	20376522	20377580	0.356196289139458	+	.	gene_id "ENSRNOG00000008807"; transcript_id "ENSRNOG00000008807_tx_34"; exon_id "5_20376522_20377580_+"; exonnum "32"; txlen "5391";
5	ENSEMBL114_rn	exon	20376522	20377580	0.356196289139458	+	.	gene_id "ENSRNOG00000008807"; transcript_id "ENSRNOG00000008807_tx_35"; exon_id "5_20376522_20377580_+"; exonnum "31"; txlen "5283";
5	ENSEMBL114_rn	exon	20376522	20377580	0.276852696001065	+	.	gene_id "ENSRNOG00000008807"; transcript_id "ENSRNOG00000008807_tx_36"; exon_id "5_20376522_20377580_+"; exonnum "30"; txlen "5238";
5	ENSEMBL114_rn	exon	20376522	20377580	0.276852696001065	+	.	gene_id "ENSRNOG00000008807"; transcript_id "ENSRNOG00000008807_tx_37"; exon_id "5_20376522_20377580_+"; exonnum "31"; txlen "5346";
5	ENSEMBL114_rn	exon	20376522	20377580	0.0914116802477071	+	.	gene_id "ENSRNOG00000008807"; transcript_id "ENSRNOG00000008807_tx_42"; exon_id "5_20376522_20377580_+"; exonnum "35"; txlen "5647";
5	ENSEMBL114_rn	exon	20376522	20377580	0.0914116802477071	+	.	gene_id "ENSRNOG00000008807"; transcript_id "ENSRNOG00000008807_tx_43"; exon_id "5_20376522_20377580_+"; exonnum "35"; txlen "5683";
5	ENSEMBL114_rn	exon	20376522	20377580	2.00536590338732	+	.	gene_id "ENSRNOG00000008807"; transcript_id "ENSRNOG00000008807_tx_7"; exon_id "5_20376522_20377580_+"; exonnum "31"; txlen "5307";
5	ENSEMBL114_rn	exon	20376522	20377580	1.19233362344234	+	.	gene_id "ENSRNOG00000008807"; transcript_id "ENSRNOG00000008807_tx_9"; exon_id "5_20376522_20377580_+"; exonnum "30"; txlen "5262";
5	ensembl	stop_codon	20376577	20376579	0	+	0	gene_id "ENSRNOG00000008807"; gene_version "8"; transcript_id "ENSRNOT00000108094"; transcript_version "2"; exon_number "30"; gene_name "Rp1"; gene_source "ensembl"; gene_biotype "protein_coding"; transcript_name "Rp1-202"; transcript_source "ensembl"; transcript_biotype "protein_coding";
5	ensembl	three_prime_utr	20376580	20377580	0	+	.	gene_id "ENSRNOG00000008807"; gene_version "8"; transcript_id "ENSRNOT00000108094"; transcript_version "2"; gene_name "Rp1"; gene_source "ensembl"; gene_biotype "protein_coding"; transcript_name "Rp1-202"; transcript_source "ensembl"; transcript_biotype "protein_coding";
5	sraer114_es	exon	20559369	20559440	0.00866181719369979	+	.	gene_id "sraer114_gene_23285"; transcript_id "sraer114_gene_23285_tx_1"; exon_id "5_20559369_20559440_+"; exonnum "1"; txlen "1216";
5	sraer114_ss	exon	20559552	20560695	0.00866181719369979	+	.	gene_id "sraer114_gene_23285"; transcript_id "sraer114_gene_23285_tx_1"; exon_id "5_20559552_20560695_+"; exonnum "2"; txlen "1216";
5	sraer114_es	exon	20582003	20582264	0.185546473058163	+	.	gene_id "sraer114_gene_21569"; transcript_id "sraer114_gene_21569_tx_1"; exon_id "5_20582003_20582264_+"; exonnum "1"; txlen "565";
5	sraer114_es	exon	20582003	20582264	0.0377772530466661	+	.	gene_id "sraer114_gene_21569"; transcript_id "sraer114_gene_21569_tx_2"; exon_id "5_20582003_20582264_+"; exonnum "1"; txlen "843";
5	sraer114_ss	exon	20617026	20617328	0.185546473058163	+	.	gene_id "sraer114_gene_21569"; transcript_id "sraer114_gene_21569_tx_1"; exon_id "5_20617026_20617328_+"; exonnum "2"; txlen "565";
5	sraer114_ss	exon	20640723	20641303	0.0377772530466661	+	.	gene_id "sraer114_gene_21569"; transcript_id "sraer114_gene_21569_tx_2"; exon_id "5_20640723_20641303_+"; exonnum "2"; txlen "843";
5	ensembl	gene	20692468	20693910	0	+	.	gene_id "ENSRNOG00000078635"; gene_version "1"; gene_source "ensembl"; gene_biotype "lncRNA";
5	ensembl	transcript	20692468	20693910	0	+	.	gene_id "ENSRNOG00000078635"; gene_version "1"; transcript_id "ENSRNOT00000168570"; transcript_version "1"; gene_source "ensembl"; gene_biotype "lncRNA"; transcript_source "ensembl"; transcript_biotype "lncRNA"; tag "Ensembl_canonical";
5	ensembl	exon	20692468	20693910	0	+	.	gene_id "ENSRNOG00000078635"; gene_version "1"; transcript_id "ENSRNOT00000168570"; transcript_version "1"; exon_number "1"; gene_source "ensembl"; gene_biotype "lncRNA"; transcript_source "ensembl"; transcript_biotype "lncRNA"; exon_id "ENSRNOE00000819758"; exon_version "1"; tag "Ensembl_canonical";
5	ensembl	start_codon	20693966	20693968	0	+	0	gene_id "ENSRNOG00000027276"; gene_version "8"; transcript_id "ENSRNOT00000029503"; transcript_version "8"; exon_number "1"; gene_name "Xkr4"; gene_source "ensembl"; gene_biotype "protein_coding"; transcript_name "Xkr4-201"; transcript_source "ensembl"; transcript_biotype "protein_coding";
5	ensembl	exon	20693966	20694352	0	+	.	gene_id "ENSRNOG00000027276"; gene_version "8"; transcript_id "ENSRNOT00000029503"; transcript_version "8"; exon_number "1"; gene_name "Xkr4"; gene_source "ensembl"; gene_biotype "protein_coding"; transcript_name "Xkr4-201"; transcript_source "ensembl"; transcript_biotype "protein_coding"; exon_id "ENSRNOE00000696140"; exon_version "1";
5	ensembl	CDS	20693966	20694352	0	+	0	gene_id "ENSRNOG00000027276"; gene_version "8"; transcript_id "ENSRNOT00000029503"; transcript_version "8"; exon_number "1"; gene_name "Xkr4"; gene_source "ensembl"; gene_biotype "protein_coding"; transcript_name "Xkr4-201"; transcript_source "ensembl"; transcript_biotype "protein_coding"; protein_id "ENSRNOP00000029598"; protein_version "8";
5	ensembl	gene	20693966	21080579	0	+	.	gene_id "ENSRNOG00000027276"; gene_version "8"; gene_name "Xkr4"; gene_source "ensembl"; gene_biotype "protein_coding";
5	ensembl	transcript	20693966	21080579	0	+	.	gene_id "ENSRNOG00000027276"; gene_version "8"; transcript_id "ENSRNOT00000029503"; transcript_version "8"; gene_name "Xkr4"; gene_source "ensembl"; gene_biotype "protein_coding"; transcript_name "Xkr4-201"; transcript_source "ensembl"; transcript_biotype "protein_coding";
5	ensembl	five_prime_utr	20694680	20694878	0	+	.	gene_id "ENSRNOG00000027276"; gene_version "8"; transcript_id "ENSRNOT00000147607"; transcript_version "1"; gene_name "Xkr4"; gene_source "ensembl"; gene_biotype "protein_coding"; transcript_name "Xkr4-202"; transcript_source "ensembl"; transcript_biotype "protein_coding"; tag "Ensembl_canonical";
5	ensembl	exon	20694680	20695675	0	+	.	gene_id "ENSRNOG00000027276"; gene_version "8"; transcript_id "ENSRNOT00000147607"; transcript_version "1"; exon_number "1"; gene_name "Xkr4"; gene_source "ensembl"; gene_biotype "protein_coding"; transcript_name "Xkr4-202"; transcript_source "ensembl"; transcript_biotype "protein_coding"; exon_id "ENSRNOE00000716306"; exon_version "1"; tag "Ensembl_canonical";
5	ensembl	transcript	20694680	21080579	0	+	.	gene_id "ENSRNOG00000027276"; gene_version "8"; transcript_id "ENSRNOT00000147607"; transcript_version "1"; gene_name "Xkr4"; gene_source "ensembl"; gene_biotype "protein_coding"; transcript_name "Xkr4-202"; transcript_source "ensembl"; transcript_biotype "protein_coding"; tag "Ensembl_canonical";
5	ensembl	start_codon	20694879	20694881	0	+	0	gene_id "ENSRNOG00000027276"; gene_version "8"; transcript_id "ENSRNOT00000147607"; transcript_version "1"; exon_number "1"; gene_name "Xkr4"; gene_source "ensembl"; gene_biotype "protein_coding"; transcript_name "Xkr4-202"; transcript_source "ensembl"; transcript_biotype "protein_coding"; tag "Ensembl_canonical";
5	ensembl	CDS	20694879	20695675	0	+	0	gene_id "ENSRNOG00000027276"; gene_version "8"; transcript_id "ENSRNOT00000147607"; transcript_version "1"; exon_number "1"; gene_name "Xkr4"; gene_source "ensembl"; gene_biotype "protein_coding"; transcript_name "Xkr4-202"; transcript_source "ensembl"; transcript_biotype "protein_coding"; protein_id "ENSRNOP00000108539"; protein_version "1"; tag "Ensembl_canonical";
5	ensembl	exon	20695266	20695675	0	+	.	gene_id "ENSRNOG00000027276"; gene_version "8"; transcript_id "ENSRNOT00000029503"; transcript_version "8"; exon_number "2"; gene_name "Xkr4"; gene_source "ensembl"; gene_biotype "protein_coding"; transcript_name "Xkr4-201"; transcript_source "ensembl"; transcript_biotype "protein_coding"; exon_id "ENSRNOE00000788313"; exon_version "1";
5	ensembl	CDS	20695266	20695675	0	+	0	gene_id "ENSRNOG00000027276"; gene_version "8"; transcript_id "ENSRNOT00000029503"; transcript_version "8"; exon_number "2"; gene_name "Xkr4"; gene_source "ensembl"; gene_biotype "protein_coding"; transcript_name "Xkr4-201"; transcript_source "ensembl"; transcript_biotype "protein_coding"; protein_id "ENSRNOP00000029598"; protein_version "8";
5	ENSEMBL114_rn	exon	20695266	20695675	0.0045306366593547	+	.	gene_id "ENSRNOG00000027276"; transcript_id "ENSRNOG00000027276_tx_2"; exon_id "5_20695266_20695675_+"; exonnum "1"; txlen "3295";
5	ensembl	exon	20942108	20942307	0	+	.	gene_id "ENSRNOG00000027276"; gene_version "8"; transcript_id "ENSRNOT00000147607"; transcript_version "1"; exon_number "2"; gene_name "Xkr4"; gene_source "ensembl"; gene_biotype "protein_coding"; transcript_name "Xkr4-202"; transcript_source "ensembl"; transcript_biotype "protein_coding"; exon_id "ENSRNOE00000565212"; exon_version "1"; tag "Ensembl_canonical";
5	ensembl	CDS	20942108	20942307	0	+	1	gene_id "ENSRNOG00000027276"; gene_version "8"; transcript_id "ENSRNOT00000147607"; transcript_version "1"; exon_number "2"; gene_name "Xkr4"; gene_source "ensembl"; gene_biotype "protein_coding"; transcript_name "Xkr4-202"; transcript_source "ensembl"; transcript_biotype "protein_coding"; protein_id "ENSRNOP00000108539"; protein_version "1"; tag "Ensembl_canonical";
5	ensembl	exon	20942108	20942307	0	+	.	gene_id "ENSRNOG00000027276"; gene_version "8"; transcript_id "ENSRNOT00000029503"; transcript_version "8"; exon_number "3"; gene_name "Xkr4"; gene_source "ensembl"; gene_biotype "protein_coding"; transcript_name "Xkr4-201"; transcript_source "ensembl"; transcript_biotype "protein_coding"; exon_id "ENSRNOE00000565212"; exon_version "1";
5	ensembl	CDS	20942108	20942307	0	+	1	gene_id "ENSRNOG00000027276"; gene_version "8"; transcript_id "ENSRNOT00000029503"; transcript_version "8"; exon_number "3"; gene_name "Xkr4"; gene_source "ensembl"; gene_biotype "protein_coding"; transcript_name "Xkr4-201"; transcript_source "ensembl"; transcript_biotype "protein_coding"; protein_id "ENSRNOP00000029598"; protein_version "8";
5	ENSEMBL114_rn	exon	20942108	20942307	0.0045306366593547	+	.	gene_id "ENSRNOG00000027276"; transcript_id "ENSRNOG00000027276_tx_2"; exon_id "5_20942108_20942307_+"; exonnum "2"; txlen "3295";
5	sraer114_mid	exon	20998715	20998850	0.0045306366593547	+	.	gene_id "ENSRNOG00000027276"; transcript_id "ENSRNOG00000027276_tx_2"; exon_id "5_20998715_20998850_+"; exonnum "3"; txlen "3295";
5	ensembl	CDS	21078031	21078974	0	+	2	gene_id "ENSRNOG00000027276"; gene_version "8"; transcript_id "ENSRNOT00000147607"; transcript_version "1"; exon_number "3"; gene_name "Xkr4"; gene_source "ensembl"; gene_biotype "protein_coding"; transcript_name "Xkr4-202"; transcript_source "ensembl"; transcript_biotype "protein_coding"; protein_id "ENSRNOP00000108539"; protein_version "1"; tag "Ensembl_canonical";
5	ensembl	CDS	21078031	21078974	0	+	2	gene_id "ENSRNOG00000027276"; gene_version "8"; transcript_id "ENSRNOT00000029503"; transcript_version "8"; exon_number "4"; gene_name "Xkr4"; gene_source "ensembl"; gene_biotype "protein_coding"; transcript_name "Xkr4-201"; transcript_source "ensembl"; transcript_biotype "protein_coding"; protein_id "ENSRNOP00000029598"; protein_version "8";
5	ensembl	exon	21078031	21080579	0	+	.	gene_id "ENSRNOG00000027276"; gene_version "8"; transcript_id "ENSRNOT00000147607"; transcript_version "1"; exon_number "3"; gene_name "Xkr4"; gene_source "ensembl"; gene_biotype "protein_coding"; transcript_name "Xkr4-202"; transcript_source "ensembl"; transcript_biotype "protein_coding"; exon_id "ENSRNOE00000235025"; exon_version "4"; tag "Ensembl_canonical";
5	ensembl	exon	21078031	21080579	0	+	.	gene_id "ENSRNOG00000027276"; gene_version "8"; transcript_id "ENSRNOT00000029503"; transcript_version "8"; exon_number "4"; gene_name "Xkr4"; gene_source "ensembl"; gene_biotype "protein_coding"; transcript_name "Xkr4-201"; transcript_source "ensembl"; transcript_biotype "protein_coding"; exon_id "ENSRNOE00000235025"; exon_version "4";
5	ENSEMBL114_rn	exon	21078031	21080579	0.0045306366593547	+	.	gene_id "ENSRNOG00000027276"; transcript_id "ENSRNOG00000027276_tx_2"; exon_id "5_21078031_21080579_+"; exonnum "4"; txlen "3295";
5	ensembl	stop_codon	21078975	21078977	0	+	0	gene_id "ENSRNOG00000027276"; gene_version "8"; transcript_id "ENSRNOT00000147607"; transcript_version "1"; exon_number "3"; gene_name "Xkr4"; gene_source "ensembl"; gene_biotype "protein_coding"; transcript_name "Xkr4-202"; transcript_source "ensembl"; transcript_biotype "protein_coding"; tag "Ensembl_canonical";
5	ensembl	stop_codon	21078975	21078977	0	+	0	gene_id "ENSRNOG00000027276"; gene_version "8"; transcript_id "ENSRNOT00000029503"; transcript_version "8"; exon_number "4"; gene_name "Xkr4"; gene_source "ensembl"; gene_biotype "protein_coding"; transcript_name "Xkr4-201"; transcript_source "ensembl"; transcript_biotype "protein_coding";
5	ensembl	three_prime_utr	21078978	21080579	0	+	.	gene_id "ENSRNOG00000027276"; gene_version "8"; transcript_id "ENSRNOT00000147607"; transcript_version "1"; gene_name "Xkr4"; gene_source "ensembl"; gene_biotype "protein_coding"; transcript_name "Xkr4-202"; transcript_source "ensembl"; transcript_biotype "protein_coding"; tag "Ensembl_canonical";
5	ensembl	three_prime_utr	21078978	21080579	0	+	.	gene_id "ENSRNOG00000027276"; gene_version "8"; transcript_id "ENSRNOT00000029503"; transcript_version "8"; gene_name "Xkr4"; gene_source "ensembl"; gene_biotype "protein_coding"; transcript_name "Xkr4-201"; transcript_source "ensembl"; transcript_biotype "protein_coding";
5	sraer114_es	exon	21080661	21081622	23.9583563326955	+	.	gene_id "ENSRNOG00000076899"; transcript_id "ENSRNOG00000076899_tx_1"; exon_id "5_21080661_21081622_+"; exonnum "1"; txlen "8438";
5	ensembl	exon	21084641	21085721	0	+	.	gene_id "ENSRNOG00000076899"; gene_version "1"; transcript_id "ENSRNOT00000133313"; transcript_version "1"; exon_number "1"; gene_source "ensembl"; gene_biotype "lncRNA"; transcript_source "ensembl"; transcript_biotype "lncRNA"; exon_id "ENSRNOE00000673562"; exon_version "1"; tag "Ensembl_canonical";
5	ensembl	gene	21084641	21095359	0	+	.	gene_id "ENSRNOG00000076899"; gene_version "1"; gene_source "ensembl"; gene_biotype "lncRNA";
5	ensembl	transcript	21084641	21095359	0	+	.	gene_id "ENSRNOG00000076899"; gene_version "1"; transcript_id "ENSRNOT00000133313"; transcript_version "1"; gene_source "ensembl"; gene_biotype "lncRNA"; transcript_source "ensembl"; transcript_biotype "lncRNA"; tag "Ensembl_canonical";
5	ensembl	exon	21087884	21095359	0	+	.	gene_id "ENSRNOG00000076899"; gene_version "1"; transcript_id "ENSRNOT00000133313"; transcript_version "1"; exon_number "2"; gene_source "ensembl"; gene_biotype "lncRNA"; transcript_source "ensembl"; transcript_biotype "lncRNA"; exon_id "ENSRNOE00000783390"; exon_version "1"; tag "Ensembl_canonical";
5	ENSEMBL114_rn	exon	21087884	21095359	23.9583563326955	+	.	gene_id "ENSRNOG00000076899"; transcript_id "ENSRNOG00000076899_tx_1"; exon_id "5_21087884_21095359_+"; exonnum "2"; txlen "8438";
5	ensembl	exon	21250603	21250994	0	+	.	gene_id "ENSRNOG00000086150"; gene_version "1"; transcript_id "ENSRNOT00000122244"; transcript_version "1"; exon_number "1"; gene_source "ensembl"; gene_biotype "lncRNA"; transcript_source "ensembl"; transcript_biotype "lncRNA"; exon_id "ENSRNOE00000702300"; exon_version "1"; tag "Ensembl_canonical";
5	ensembl	gene	21250603	21266465	0	+	.	gene_id "ENSRNOG00000086150"; gene_version "1"; gene_source "ensembl"; gene_biotype "lncRNA";
5	ensembl	transcript	21250603	21266465	0	+	.	gene_id "ENSRNOG00000086150"; gene_version "1"; transcript_id "ENSRNOT00000122244"; transcript_version "1"; gene_source "ensembl"; gene_biotype "lncRNA"; transcript_source "ensembl"; transcript_biotype "lncRNA"; tag "Ensembl_canonical";
5	ensembl	exon	21253300	21253483	0	+	.	gene_id "ENSRNOG00000086150"; gene_version "1"; transcript_id "ENSRNOT00000122244"; transcript_version "1"; exon_number "2"; gene_source "ensembl"; gene_biotype "lncRNA"; transcript_source "ensembl"; transcript_biotype "lncRNA"; exon_id "ENSRNOE00000734707"; exon_version "1"; tag "Ensembl_canonical";
5	ensembl	exon	21266132	21266465	0	+	.	gene_id "ENSRNOG00000086150"; gene_version "1"; transcript_id "ENSRNOT00000122244"; transcript_version "1"; exon_number "3"; gene_source "ensembl"; gene_biotype "lncRNA"; transcript_source "ensembl"; transcript_biotype "lncRNA"; exon_id "ENSRNOE00000796987"; exon_version "1"; tag "Ensembl_canonical";
5	ensembl	five_prime_utr	21322492	21322645	0	+	.	gene_id "ENSRNOG00000008156"; gene_version "7"; transcript_id "ENSRNOT00000010783"; transcript_version "7"; gene_name "Tgs1"; gene_source "ensembl"; gene_biotype "protein_coding"; transcript_name "Tgs1-201"; transcript_source "ensembl"; transcript_biotype "protein_coding";
5	ensembl	exon	21322492	21322749	0	+	.	gene_id "ENSRNOG00000008156"; gene_version "7"; transcript_id "ENSRNOT00000010783"; transcript_version "7"; exon_number "1"; gene_name "Tgs1"; gene_source "ensembl"; gene_biotype "protein_coding"; transcript_name "Tgs1-201"; transcript_source "ensembl"; transcript_biotype "protein_coding"; exon_id "ENSRNOE00000234193"; exon_version "4";
5	ensembl	gene	21322492	21356017	0	+	.	gene_id "ENSRNOG00000008156"; gene_version "7"; gene_name "Tgs1"; gene_source "ensembl"; gene_biotype "protein_coding";
5	ensembl	transcript	21322492	21356017	0	+	.	gene_id "ENSRNOG00000008156"; gene_version "7"; transcript_id "ENSRNOT00000010783"; transcript_version "7"; gene_name "Tgs1"; gene_source "ensembl"; gene_biotype "protein_coding"; transcript_name "Tgs1-201"; transcript_source "ensembl"; transcript_biotype "protein_coding";
5	ensembl	five_prime_utr	21322497	21322645	0	+	.	gene_id "ENSRNOG00000008156"; gene_version "7"; transcript_id "ENSRNOT00000154080"; transcript_version "1"; gene_name "Tgs1"; gene_source "ensembl"; gene_biotype "protein_coding"; transcript_name "Tgs1-202"; transcript_source "ensembl"; transcript_biotype "protein_coding"; tag "Ensembl_canonical";
5	ensembl	exon	21322497	21322749	0	+	.	gene_id "ENSRNOG00000008156"; gene_version "7"; transcript_id "ENSRNOT00000154080"; transcript_version "1"; exon_number "1"; gene_name "Tgs1"; gene_source "ensembl"; gene_biotype "protein_coding"; transcript_name "Tgs1-202"; transcript_source "ensembl"; transcript_biotype "protein_coding"; exon_id "ENSRNOE00000716795"; exon_version "1"; tag "Ensembl_canonical";
5	ENSEMBL114_rn	exon	21322497	21322749	0.0875577771882221	+	.	gene_id "ENSRNOG00000008156"; transcript_id "ENSRNOG00000008156_tx_2"; exon_id "5_21322497_21322749_+"; exonnum "1"; txlen "4428";
5	ensembl	transcript	21322497	21356017	0	+	.	gene_id "ENSRNOG00000008156"; gene_version "7"; transcript_id "ENSRNOT00000154080"; transcript_version "1"; gene_name "Tgs1"; gene_source "ensembl"; gene_biotype "protein_coding"; transcript_name "Tgs1-202"; transcript_source "ensembl"; transcript_biotype "protein_coding"; tag "Ensembl_canonical";
5	ensembl	start_codon	21322646	21322648	0	+	0	gene_id "ENSRNOG00000008156"; gene_version "7"; transcript_id "ENSRNOT00000154080"; transcript_version "1"; exon_number "1"; gene_name "Tgs1"; gene_source "ensembl"; gene_biotype "protein_coding"; transcript_name "Tgs1-202"; transcript_source "ensembl"; transcript_biotype "protein_coding"; tag "Ensembl_canonical";
5	ensembl	start_codon	21322646	21322648	0	+	0	gene_id "ENSRNOG00000008156"; gene_version "7"; transcript_id "ENSRNOT00000010783"; transcript_version "7"; exon_number "1"; gene_name "Tgs1"; gene_source "ensembl"; gene_biotype "protein_coding"; transcript_name "Tgs1-201"; transcript_source "ensembl"; transcript_biotype "protein_coding";
5	ensembl	CDS	21322646	21322749	0	+	0	gene_id "ENSRNOG00000008156"; gene_version "7"; transcript_id "ENSRNOT00000154080"; transcript_version "1"; exon_number "1"; gene_name "Tgs1"; gene_source "ensembl"; gene_biotype "protein_coding"; transcript_name "Tgs1-202"; transcript_source "ensembl"; transcript_biotype "protein_coding"; protein_id "ENSRNOP00000108954"; protein_version "1"; tag "Ensembl_canonical";
5	ensembl	CDS	21322646	21322749	0	+	0	gene_id "ENSRNOG00000008156"; gene_version "7"; transcript_id "ENSRNOT00000010783"; transcript_version "7"; exon_number "1"; gene_name "Tgs1"; gene_source "ensembl"; gene_biotype "protein_coding"; transcript_name "Tgs1-201"; transcript_source "ensembl"; transcript_biotype "protein_coding"; protein_id "ENSRNOP00000010783"; protein_version "5";
5	sraer114_mid	exon	21324975	21325102	0.0875577771882221	+	.	gene_id "ENSRNOG00000008156"; transcript_id "ENSRNOG00000008156_tx_2"; exon_id "5_21324975_21325102_+"; exonnum "2"; txlen "4428";
5	ensembl	exon	21324975	21325106	0	+	.	gene_id "ENSRNOG00000008156"; gene_version "7"; transcript_id "ENSRNOT00000154080"; transcript_version "1"; exon_number "2"; gene_name "Tgs1"; gene_source "ensembl"; gene_biotype "protein_coding"; transcript_name "Tgs1-202"; transcript_source "ensembl"; transcript_biotype "protein_coding"; exon_id "ENSRNOE00000786396"; exon_version "1"; tag "Ensembl_canonical";
5	ensembl	CDS	21324975	21325106	0	+	1	gene_id "ENSRNOG00000008156"; gene_version "7"; transcript_id "ENSRNOT00000154080"; transcript_version "1"; exon_number "2"; gene_name "Tgs1"; gene_source "ensembl"; gene_biotype "protein_coding"; transcript_name "Tgs1-202"; transcript_source "ensembl"; transcript_biotype "protein_coding"; protein_id "ENSRNOP00000108954"; protein_version "1"; tag "Ensembl_canonical";
5	ensembl	exon	21326429	21326493	0	+	.	gene_id "ENSRNOG00000008156"; gene_version "7"; transcript_id "ENSRNOT00000154080"; transcript_version "1"; exon_number "3"; gene_name "Tgs1"; gene_source "ensembl"; gene_biotype "protein_coding"; transcript_name "Tgs1-202"; transcript_source "ensembl"; transcript_biotype "protein_coding"; exon_id "ENSRNOE00000234173"; exon_version "1"; tag "Ensembl_canonical";
5	ensembl	CDS	21326429	21326493	0	+	1	gene_id "ENSRNOG00000008156"; gene_version "7"; transcript_id "ENSRNOT00000154080"; transcript_version "1"; exon_number "3"; gene_name "Tgs1"; gene_source "ensembl"; gene_biotype "protein_coding"; transcript_name "Tgs1-202"; transcript_source "ensembl"; transcript_biotype "protein_coding"; protein_id "ENSRNOP00000108954"; protein_version "1"; tag "Ensembl_canonical";
5	ensembl	exon	21326429	21326493	0	+	.	gene_id "ENSRNOG00000008156"; gene_version "7"; transcript_id "ENSRNOT00000010783"; transcript_version "7"; exon_number "2"; gene_name "Tgs1"; gene_source "ensembl"; gene_biotype "protein_coding"; transcript_name "Tgs1-201"; transcript_source "ensembl"; transcript_biotype "protein_coding"; exon_id "ENSRNOE00000234173"; exon_version "1";
5	ensembl	CDS	21326429	21326493	0	+	1	gene_id "ENSRNOG00000008156"; gene_version "7"; transcript_id "ENSRNOT00000010783"; transcript_version "7"; exon_number "2"; gene_name "Tgs1"; gene_source "ensembl"; gene_biotype "protein_coding"; transcript_name "Tgs1-201"; transcript_source "ensembl"; transcript_biotype "protein_coding"; protein_id "ENSRNOP00000010783"; protein_version "5";
5	ENSEMBL114_rn	exon	21326429	21326493	0.0875577771882221	+	.	gene_id "ENSRNOG00000008156"; transcript_id "ENSRNOG00000008156_tx_2"; exon_id "5_21326429_21326493_+"; exonnum "3"; txlen "4428";
5	ensembl	exon	21327912	21328069	0	+	.	gene_id "ENSRNOG00000008156"; gene_version "7"; transcript_id "ENSRNOT00000154080"; transcript_version "1"; exon_number "4"; gene_name "Tgs1"; gene_source "ensembl"; gene_biotype "protein_coding"; transcript_name "Tgs1-202"; transcript_source "ensembl"; transcript_biotype "protein_coding"; exon_id "ENSRNOE00000234169"; exon_version "1"; tag "Ensembl_canonical";
5	ensembl	CDS	21327912	21328069	0	+	2	gene_id "ENSRNOG00000008156"; gene_version "7"; transcript_id "ENSRNOT00000154080"; transcript_version "1"; exon_number "4"; gene_name "Tgs1"; gene_source "ensembl"; gene_biotype "protein_coding"; transcript_name "Tgs1-202"; transcript_source "ensembl"; transcript_biotype "protein_coding"; protein_id "ENSRNOP00000108954"; protein_version "1"; tag "Ensembl_canonical";
5	ensembl	exon	21327912	21328069	0	+	.	gene_id "ENSRNOG00000008156"; gene_version "7"; transcript_id "ENSRNOT00000010783"; transcript_version "7"; exon_number "3"; gene_name "Tgs1"; gene_source "ensembl"; gene_biotype "protein_coding"; transcript_name "Tgs1-201"; transcript_source "ensembl"; transcript_biotype "protein_coding"; exon_id "ENSRNOE00000234169"; exon_version "1";
5	ensembl	CDS	21327912	21328069	0	+	2	gene_id "ENSRNOG00000008156"; gene_version "7"; transcript_id "ENSRNOT00000010783"; transcript_version "7"; exon_number "3"; gene_name "Tgs1"; gene_source "ensembl"; gene_biotype "protein_coding"; transcript_name "Tgs1-201"; transcript_source "ensembl"; transcript_biotype "protein_coding"; protein_id "ENSRNOP00000010783"; protein_version "5";
5	ENSEMBL114_rn	exon	21327912	21328069	0.0875577771882221	+	.	gene_id "ENSRNOG00000008156"; transcript_id "ENSRNOG00000008156_tx_2"; exon_id "5_21327912_21328069_+"; exonnum "4"; txlen "4428";
5	ensembl	exon	21328326	21329139	0	+	.	gene_id "ENSRNOG00000008156"; gene_version "7"; transcript_id "ENSRNOT00000154080"; transcript_version "1"; exon_number "5"; gene_name "Tgs1"; gene_source "ensembl"; gene_biotype "protein_coding"; transcript_name "Tgs1-202"; transcript_source "ensembl"; transcript_biotype "protein_coding"; exon_id "ENSRNOE00000234159"; exon_version "1"; tag "Ensembl_canonical";
5	ensembl	CDS	21328326	21329139	0	+	0	gene_id "ENSRNOG00000008156"; gene_version "7"; transcript_id "ENSRNOT00000154080"; transcript_version "1"; exon_number "5"; gene_name "Tgs1"; gene_source "ensembl"; gene_biotype "protein_coding"; transcript_name "Tgs1-202"; transcript_source "ensembl"; transcript_biotype "protein_coding"; protein_id "ENSRNOP00000108954"; protein_version "1"; tag "Ensembl_canonical";
5	ensembl	exon	21328326	21329139	0	+	.	gene_id "ENSRNOG00000008156"; gene_version "7"; transcript_id "ENSRNOT00000010783"; transcript_version "7"; exon_number "4"; gene_name "Tgs1"; gene_source "ensembl"; gene_biotype "protein_coding"; transcript_name "Tgs1-201"; transcript_source "ensembl"; transcript_biotype "protein_coding"; exon_id "ENSRNOE00000234159"; exon_version "1";
5	ensembl	CDS	21328326	21329139	0	+	0	gene_id "ENSRNOG00000008156"; gene_version "7"; transcript_id "ENSRNOT00000010783"; transcript_version "7"; exon_number "4"; gene_name "Tgs1"; gene_source "ensembl"; gene_biotype "protein_coding"; transcript_name "Tgs1-201"; transcript_source "ensembl"; transcript_biotype "protein_coding"; protein_id "ENSRNOP00000010783"; protein_version "5";
5	ENSEMBL114_rn	exon	21328326	21329139	0.0875577771882221	+	.	gene_id "ENSRNOG00000008156"; transcript_id "ENSRNOG00000008156_tx_2"; exon_id "5_21328326_21329139_+"; exonnum "5"; txlen "4428";
5	ensembl	exon	21331976	21332093	0	+	.	gene_id "ENSRNOG00000008156"; gene_version "7"; transcript_id "ENSRNOT00000154080"; transcript_version "1"; exon_number "6"; gene_name "Tgs1"; gene_source "ensembl"; gene_biotype "protein_coding"; transcript_name "Tgs1-202"; transcript_source "ensembl"; transcript_biotype "protein_coding"; exon_id "ENSRNOE00000234152"; exon_version "1"; tag "Ensembl_canonical";
5	ensembl	CDS	21331976	21332093	0	+	2	gene_id "ENSRNOG00000008156"; gene_version "7"; transcript_id "ENSRNOT00000154080"; transcript_version "1"; exon_number "6"; gene_name "Tgs1"; gene_source "ensembl"; gene_biotype "protein_coding"; transcript_name "Tgs1-202"; transcript_source "ensembl"; transcript_biotype "protein_coding"; protein_id "ENSRNOP00000108954"; protein_version "1"; tag "Ensembl_canonical";
5	ensembl	exon	21331976	21332093	0	+	.	gene_id "ENSRNOG00000008156"; gene_version "7"; transcript_id "ENSRNOT00000010783"; transcript_version "7"; exon_number "5"; gene_name "Tgs1"; gene_source "ensembl"; gene_biotype "protein_coding"; transcript_name "Tgs1-201"; transcript_source "ensembl"; transcript_biotype "protein_coding"; exon_id "ENSRNOE00000234152"; exon_version "1";
5	ensembl	CDS	21331976	21332093	0	+	2	gene_id "ENSRNOG00000008156"; gene_version "7"; transcript_id "ENSRNOT00000010783"; transcript_version "7"; exon_number "5"; gene_name "Tgs1"; gene_source "ensembl"; gene_biotype "protein_coding"; transcript_name "Tgs1-201"; transcript_source "ensembl"; transcript_biotype "protein_coding"; protein_id "ENSRNOP00000010783"; protein_version "5";
5	ENSEMBL114_rn	exon	21331976	21332093	0.0875577771882221	+	.	gene_id "ENSRNOG00000008156"; transcript_id "ENSRNOG00000008156_tx_2"; exon_id "5_21331976_21332093_+"; exonnum "6"; txlen "4428";
5	ensembl	exon	21334105	21334191	0	+	.	gene_id "ENSRNOG00000008156"; gene_version "7"; transcript_id "ENSRNOT00000154080"; transcript_version "1"; exon_number "7"; gene_name "Tgs1"; gene_source "ensembl"; gene_biotype "protein_coding"; transcript_name "Tgs1-202"; transcript_source "ensembl"; transcript_biotype "protein_coding"; exon_id "ENSRNOE00000234144"; exon_version "1"; tag "Ensembl_canonical";
5	ensembl	CDS	21334105	21334191	0	+	1	gene_id "ENSRNOG00000008156"; gene_version "7"; transcript_id "ENSRNOT00000154080"; transcript_version "1"; exon_number "7"; gene_name "Tgs1"; gene_source "ensembl"; gene_biotype "protein_coding"; transcript_name "Tgs1-202"; transcript_source "ensembl"; transcript_biotype "protein_coding"; protein_id "ENSRNOP00000108954"; protein_version "1"; tag "Ensembl_canonical";
5	ensembl	exon	21334105	21334191	0	+	.	gene_id "ENSRNOG00000008156"; gene_version "7"; transcript_id "ENSRNOT00000010783"; transcript_version "7"; exon_number "6"; gene_name "Tgs1"; gene_source "ensembl"; gene_biotype "protein_coding"; transcript_name "Tgs1-201"; transcript_source "ensembl"; transcript_biotype "protein_coding"; exon_id "ENSRNOE00000234144"; exon_version "1";
5	ensembl	CDS	21334105	21334191	0	+	1	gene_id "ENSRNOG00000008156"; gene_version "7"; transcript_id "ENSRNOT00000010783"; transcript_version "7"; exon_number "6"; gene_name "Tgs1"; gene_source "ensembl"; gene_biotype "protein_coding"; transcript_name "Tgs1-201"; transcript_source "ensembl"; transcript_biotype "protein_coding"; protein_id "ENSRNOP00000010783"; protein_version "5";
5	ENSEMBL114_rn	exon	21334105	21334191	0.0875577771882221	+	.	gene_id "ENSRNOG00000008156"; transcript_id "ENSRNOG00000008156_tx_2"; exon_id "5_21334105_21334191_+"; exonnum "7"; txlen "4428";
5	ensembl	exon	21336352	21336526	0	+	.	gene_id "ENSRNOG00000008156"; gene_version "7"; transcript_id "ENSRNOT00000154080"; transcript_version "1"; exon_number "8"; gene_name "Tgs1"; gene_source "ensembl"; gene_biotype "protein_coding"; transcript_name "Tgs1-202"; transcript_source "ensembl"; transcript_biotype "protein_coding"; exon_id "ENSRNOE00000234135"; exon_version "1"; tag "Ensembl_canonical";
5	ensembl	CDS	21336352	21336526	0	+	1	gene_id "ENSRNOG00000008156"; gene_version "7"; transcript_id "ENSRNOT00000154080"; transcript_version "1"; exon_number "8"; gene_name "Tgs1"; gene_source "ensembl"; gene_biotype "protein_coding"; transcript_name "Tgs1-202"; transcript_source "ensembl"; transcript_biotype "protein_coding"; protein_id "ENSRNOP00000108954"; protein_version "1"; tag "Ensembl_canonical";
5	ensembl	exon	21336352	21336526	0	+	.	gene_id "ENSRNOG00000008156"; gene_version "7"; transcript_id "ENSRNOT00000010783"; transcript_version "7"; exon_number "7"; gene_name "Tgs1"; gene_source "ensembl"; gene_biotype "protein_coding"; transcript_name "Tgs1-201"; transcript_source "ensembl"; transcript_biotype "protein_coding"; exon_id "ENSRNOE00000234135"; exon_version "1";
5	ensembl	CDS	21336352	21336526	0	+	1	gene_id "ENSRNOG00000008156"; gene_version "7"; transcript_id "ENSRNOT00000010783"; transcript_version "7"; exon_number "7"; gene_name "Tgs1"; gene_source "ensembl"; gene_biotype "protein_coding"; transcript_name "Tgs1-201"; transcript_source "ensembl"; transcript_biotype "protein_coding"; protein_id "ENSRNOP00000010783"; protein_version "5";
5	ENSEMBL114_rn	exon	21336352	21336526	0.0875577771882221	+	.	gene_id "ENSRNOG00000008156"; transcript_id "ENSRNOG00000008156_tx_2"; exon_id "5_21336352_21336526_+"; exonnum "8"; txlen "4428";
5	ensembl	exon	21338276	21338576	0	+	.	gene_id "ENSRNOG00000008156"; gene_version "7"; transcript_id "ENSRNOT00000154080"; transcript_version "1"; exon_number "9"; gene_name "Tgs1"; gene_source "ensembl"; gene_biotype "protein_coding"; transcript_name "Tgs1-202"; transcript_source "ensembl"; transcript_biotype "protein_coding"; exon_id "ENSRNOE00000076431"; exon_version "4"; tag "Ensembl_canonical";
5	ensembl	CDS	21338276	21338576	0	+	0	gene_id "ENSRNOG00000008156"; gene_version "7"; transcript_id "ENSRNOT00000154080"; transcript_version "1"; exon_number "9"; gene_name "Tgs1"; gene_source "ensembl"; gene_biotype "protein_coding"; transcript_name "Tgs1-202"; transcript_source "ensembl"; transcript_biotype "protein_coding"; protein_id "ENSRNOP00000108954"; protein_version "1"; tag "Ensembl_canonical";
5	ensembl	exon	21338276	21338576	0	+	.	gene_id "ENSRNOG00000008156"; gene_version "7"; transcript_id "ENSRNOT00000010783"; transcript_version "7"; exon_number "8"; gene_name "Tgs1"; gene_source "ensembl"; gene_biotype "protein_coding"; transcript_name "Tgs1-201"; transcript_source "ensembl"; transcript_biotype "protein_coding"; exon_id "ENSRNOE00000076431"; exon_version "4";
5	ensembl	CDS	21338276	21338576	0	+	0	gene_id "ENSRNOG00000008156"; gene_version "7"; transcript_id "ENSRNOT00000010783"; transcript_version "7"; exon_number "8"; gene_name "Tgs1"; gene_source "ensembl"; gene_biotype "protein_coding"; transcript_name "Tgs1-201"; transcript_source "ensembl"; transcript_biotype "protein_coding"; protein_id "ENSRNOP00000010783"; protein_version "5";
5	ENSEMBL114_rn	exon	21338276	21338576	0.0875577771882221	+	.	gene_id "ENSRNOG00000008156"; transcript_id "ENSRNOG00000008156_tx_2"; exon_id "5_21338276_21338576_+"; exonnum "9"; txlen "4428";
5	ensembl	exon	21340915	21341073	0	+	.	gene_id "ENSRNOG00000008156"; gene_version "7"; transcript_id "ENSRNOT00000154080"; transcript_version "1"; exon_number "10"; gene_name "Tgs1"; gene_source "ensembl"; gene_biotype "protein_coding"; transcript_name "Tgs1-202"; transcript_source "ensembl"; transcript_biotype "protein_coding"; exon_id "ENSRNOE00000076470"; exon_version "3"; tag "Ensembl_canonical";
5	ensembl	CDS	21340915	21341073	0	+	2	gene_id "ENSRNOG00000008156"; gene_version "7"; transcript_id "ENSRNOT00000154080"; transcript_version "1"; exon_number "10"; gene_name "Tgs1"; gene_source "ensembl"; gene_biotype "protein_coding"; transcript_name "Tgs1-202"; transcript_source "ensembl"; transcript_biotype "protein_coding"; protein_id "ENSRNOP00000108954"; protein_version "1"; tag "Ensembl_canonical";
5	ensembl	exon	21340915	21341073	0	+	.	gene_id "ENSRNOG00000008156"; gene_version "7"; transcript_id "ENSRNOT00000010783"; transcript_version "7"; exon_number "9"; gene_name "Tgs1"; gene_source "ensembl"; gene_biotype "protein_coding"; transcript_name "Tgs1-201"; transcript_source "ensembl"; transcript_biotype "protein_coding"; exon_id "ENSRNOE00000076470"; exon_version "3";
5	ensembl	CDS	21340915	21341073	0	+	2	gene_id "ENSRNOG00000008156"; gene_version "7"; transcript_id "ENSRNOT00000010783"; transcript_version "7"; exon_number "9"; gene_name "Tgs1"; gene_source "ensembl"; gene_biotype "protein_coding"; transcript_name "Tgs1-201"; transcript_source "ensembl"; transcript_biotype "protein_coding"; protein_id "ENSRNOP00000010783"; protein_version "5";
5	ENSEMBL114_rn	exon	21340915	21341073	0.0875577771882221	+	.	gene_id "ENSRNOG00000008156"; transcript_id "ENSRNOG00000008156_tx_2"; exon_id "5_21340915_21341073_+"; exonnum "10"; txlen "4428";
5	ensembl	exon	21343311	21343454	0	+	.	gene_id "ENSRNOG00000008156"; gene_version "7"; transcript_id "ENSRNOT00000154080"; transcript_version "1"; exon_number "11"; gene_name "Tgs1"; gene_source "ensembl"; gene_biotype "protein_coding"; transcript_name "Tgs1-202"; transcript_source "ensembl"; transcript_biotype "protein_coding"; exon_id "ENSRNOE00000076525"; exon_version "1"; tag "Ensembl_canonical";
5	ensembl	CDS	21343311	21343454	0	+	2	gene_id "ENSRNOG00000008156"; gene_version "7"; transcript_id "ENSRNOT00000154080"; transcript_version "1"; exon_number "11"; gene_name "Tgs1"; gene_source "ensembl"; gene_biotype "protein_coding"; transcript_name "Tgs1-202"; transcript_source "ensembl"; transcript_biotype "protein_coding"; protein_id "ENSRNOP00000108954"; protein_version "1"; tag "Ensembl_canonical";
5	ensembl	exon	21343311	21343454	0	+	.	gene_id "ENSRNOG00000008156"; gene_version "7"; transcript_id "ENSRNOT00000010783"; transcript_version "7"; exon_number "10"; gene_name "Tgs1"; gene_source "ensembl"; gene_biotype "protein_coding"; transcript_name "Tgs1-201"; transcript_source "ensembl"; transcript_biotype "protein_coding"; exon_id "ENSRNOE00000076525"; exon_version "1";
5	ensembl	CDS	21343311	21343454	0	+	2	gene_id "ENSRNOG00000008156"; gene_version "7"; transcript_id "ENSRNOT00000010783"; transcript_version "7"; exon_number "10"; gene_name "Tgs1"; gene_source "ensembl"; gene_biotype "protein_coding"; transcript_name "Tgs1-201"; transcript_source "ensembl"; transcript_biotype "protein_coding"; protein_id "ENSRNOP00000010783"; protein_version "5";
5	ENSEMBL114_rn	exon	21343311	21343454	0.0875577771882221	+	.	gene_id "ENSRNOG00000008156"; transcript_id "ENSRNOG00000008156_tx_2"; exon_id "5_21343311_21343454_+"; exonnum "11"; txlen "4428";
5	ensembl	exon	21346731	21346947	0	+	.	gene_id "ENSRNOG00000008156"; gene_version "7"; transcript_id "ENSRNOT00000154080"; transcript_version "1"; exon_number "12"; gene_name "Tgs1"; gene_source "ensembl"; gene_biotype "protein_coding"; transcript_name "Tgs1-202"; transcript_source "ensembl"; transcript_biotype "protein_coding"; exon_id "ENSRNOE00000076566"; exon_version "3"; tag "Ensembl_canonical";
5	ensembl	CDS	21346731	21346947	0	+	2	gene_id "ENSRNOG00000008156"; gene_version "7"; transcript_id "ENSRNOT00000154080"; transcript_version "1"; exon_number "12"; gene_name "Tgs1"; gene_source "ensembl"; gene_biotype "protein_coding"; transcript_name "Tgs1-202"; transcript_source "ensembl"; transcript_biotype "protein_coding"; protein_id "ENSRNOP00000108954"; protein_version "1"; tag "Ensembl_canonical";
5	ensembl	exon	21346731	21346947	0	+	.	gene_id "ENSRNOG00000008156"; gene_version "7"; transcript_id "ENSRNOT00000010783"; transcript_version "7"; exon_number "11"; gene_name "Tgs1"; gene_source "ensembl"; gene_biotype "protein_coding"; transcript_name "Tgs1-201"; transcript_source "ensembl"; transcript_biotype "protein_coding"; exon_id "ENSRNOE00000076566"; exon_version "3";
5	ensembl	CDS	21346731	21346947	0	+	2	gene_id "ENSRNOG00000008156"; gene_version "7"; transcript_id "ENSRNOT00000010783"; transcript_version "7"; exon_number "11"; gene_name "Tgs1"; gene_source "ensembl"; gene_biotype "protein_coding"; transcript_name "Tgs1-201"; transcript_source "ensembl"; transcript_biotype "protein_coding"; protein_id "ENSRNOP00000010783"; protein_version "5";
5	ENSEMBL114_rn	exon	21346731	21346947	0.0875577771882221	+	.	gene_id "ENSRNOG00000008156"; transcript_id "ENSRNOG00000008156_tx_2"; exon_id "5_21346731_21346947_+"; exonnum "12"; txlen "4428";
5	ensembl	exon	21347830	21347908	0	+	.	gene_id "ENSRNOG00000008156"; gene_version "7"; transcript_id "ENSRNOT00000154080"; transcript_version "1"; exon_number "13"; gene_name "Tgs1"; gene_source "ensembl"; gene_biotype "protein_coding"; transcript_name "Tgs1-202"; transcript_source "ensembl"; transcript_biotype "protein_coding"; exon_id "ENSRNOE00000076653"; exon_version "2"; tag "Ensembl_canonical";
5	ensembl	CDS	21347830	21347908	0	+	1	gene_id "ENSRNOG00000008156"; gene_version "7"; transcript_id "ENSRNOT00000154080"; transcript_version "1"; exon_number "13"; gene_name "Tgs1"; gene_source "ensembl"; gene_biotype "protein_coding"; transcript_name "Tgs1-202"; transcript_source "ensembl"; transcript_biotype "protein_coding"; protein_id "ENSRNOP00000108954"; protein_version "1"; tag "Ensembl_canonical";
5	ensembl	exon	21347830	21347908	0	+	.	gene_id "ENSRNOG00000008156"; gene_version "7"; transcript_id "ENSRNOT00000010783"; transcript_version "7"; exon_number "12"; gene_name "Tgs1"; gene_source "ensembl"; gene_biotype "protein_coding"; transcript_name "Tgs1-201"; transcript_source "ensembl"; transcript_biotype "protein_coding"; exon_id "ENSRNOE00000076653"; exon_version "2";
5	ensembl	CDS	21347830	21347908	0	+	1	gene_id "ENSRNOG00000008156"; gene_version "7"; transcript_id "ENSRNOT00000010783"; transcript_version "7"; exon_number "12"; gene_name "Tgs1"; gene_source "ensembl"; gene_biotype "protein_coding"; transcript_name "Tgs1-201"; transcript_source "ensembl"; transcript_biotype "protein_coding"; protein_id "ENSRNOP00000010783"; protein_version "5";
5	ENSEMBL114_rn	exon	21347830	21347908	0.0875577771882221	+	.	gene_id "ENSRNOG00000008156"; transcript_id "ENSRNOG00000008156_tx_2"; exon_id "5_21347830_21347908_+"; exonnum "13"; txlen "4428";
5	ensembl	CDS	21354288	21354416	0	+	0	gene_id "ENSRNOG00000008156"; gene_version "7"; transcript_id "ENSRNOT00000154080"; transcript_version "1"; exon_number "14"; gene_name "Tgs1"; gene_source "ensembl"; gene_biotype "protein_coding"; transcript_name "Tgs1-202"; transcript_source "ensembl"; transcript_biotype "protein_coding"; protein_id "ENSRNOP00000108954"; protein_version "1"; tag "Ensembl_canonical";
5	ensembl	CDS	21354288	21354416	0	+	0	gene_id "ENSRNOG00000008156"; gene_version "7"; transcript_id "ENSRNOT00000010783"; transcript_version "7"; exon_number "13"; gene_name "Tgs1"; gene_source "ensembl"; gene_biotype "protein_coding"; transcript_name "Tgs1-201"; transcript_source "ensembl"; transcript_biotype "protein_coding"; protein_id "ENSRNOP00000010783"; protein_version "5";
5	ensembl	exon	21354288	21356017	0	+	.	gene_id "ENSRNOG00000008156"; gene_version "7"; transcript_id "ENSRNOT00000154080"; transcript_version "1"; exon_number "14"; gene_name "Tgs1"; gene_source "ensembl"; gene_biotype "protein_coding"; transcript_name "Tgs1-202"; transcript_source "ensembl"; transcript_biotype "protein_coding"; exon_id "ENSRNOE00000076699"; exon_version "3"; tag "Ensembl_canonical";
5	ensembl	exon	21354288	21356017	0	+	.	gene_id "ENSRNOG00000008156"; gene_version "7"; transcript_id "ENSRNOT00000010783"; transcript_version "7"; exon_number "13"; gene_name "Tgs1"; gene_source "ensembl"; gene_biotype "protein_coding"; transcript_name "Tgs1-201"; transcript_source "ensembl"; transcript_biotype "protein_coding"; exon_id "ENSRNOE00000076699"; exon_version "3";
5	ENSEMBL114_rn	exon	21354288	21356017	0.0875577771882221	+	.	gene_id "ENSRNOG00000008156"; transcript_id "ENSRNOG00000008156_tx_2"; exon_id "5_21354288_21356017_+"; exonnum "14"; txlen "4428";
5	ensembl	stop_codon	21354417	21354419	0	+	0	gene_id "ENSRNOG00000008156"; gene_version "7"; transcript_id "ENSRNOT00000154080"; transcript_version "1"; exon_number "14"; gene_name "Tgs1"; gene_source "ensembl"; gene_biotype "protein_coding"; transcript_name "Tgs1-202"; transcript_source "ensembl"; transcript_biotype "protein_coding"; tag "Ensembl_canonical";
5	ensembl	stop_codon	21354417	21354419	0	+	0	gene_id "ENSRNOG00000008156"; gene_version "7"; transcript_id "ENSRNOT00000010783"; transcript_version "7"; exon_number "13"; gene_name "Tgs1"; gene_source "ensembl"; gene_biotype "protein_coding"; transcript_name "Tgs1-201"; transcript_source "ensembl"; transcript_biotype "protein_coding";
5	ensembl	three_prime_utr	21354420	21356017	0	+	.	gene_id "ENSRNOG00000008156"; gene_version "7"; transcript_id "ENSRNOT00000154080"; transcript_version "1"; gene_name "Tgs1"; gene_source "ensembl"; gene_biotype "protein_coding"; transcript_name "Tgs1-202"; transcript_source "ensembl"; transcript_biotype "protein_coding"; tag "Ensembl_canonical";
5	ensembl	three_prime_utr	21354420	21356017	0	+	.	gene_id "ENSRNOG00000008156"; gene_version "7"; transcript_id "ENSRNOT00000010783"; transcript_version "7"; gene_name "Tgs1"; gene_source "ensembl"; gene_biotype "protein_coding"; transcript_name "Tgs1-201"; transcript_source "ensembl"; transcript_biotype "protein_coding";
5	ensembl	exon	21437084	21437351	0	+	.	gene_id "ENSRNOG00000008180"; gene_version "7"; transcript_id "ENSRNOT00000011130"; transcript_version "7"; exon_number "1"; gene_name "Lyn"; gene_source "ensembl"; gene_biotype "protein_coding"; transcript_name "Lyn-201"; transcript_source "ensembl"; transcript_biotype "protein_coding"; exon_id "ENSRNOE00000333425"; exon_version "4"; tag "Ensembl_canonical";
5	ensembl	five_prime_utr	21437084	21437351	0	+	.	gene_id "ENSRNOG00000008180"; gene_version "7"; transcript_id "ENSRNOT00000011130"; transcript_version "7"; gene_name "Lyn"; gene_source "ensembl"; gene_biotype "protein_coding"; transcript_name "Lyn-201"; transcript_source "ensembl"; transcript_biotype "protein_coding"; tag "Ensembl_canonical";
5	ENSEMBL114_rn	exon	21437084	21437351	753.40953001139	+	.	gene_id "ENSRNOG00000008180"; transcript_id "ENSRNOG00000008180_tx_1"; exon_id "5_21437084_21437351_+"; exonnum "1"; txlen "2244";
5	ensembl	gene	21437084	21554461	0	+	.	gene_id "ENSRNOG00000008180"; gene_version "7"; gene_name "Lyn"; gene_source "ensembl"; gene_biotype "protein_coding";
5	ensembl	transcript	21437084	21554461	0	+	.	gene_id "ENSRNOG00000008180"; gene_version "7"; transcript_id "ENSRNOT00000011130"; transcript_version "7"; gene_name "Lyn"; gene_source "ensembl"; gene_biotype "protein_coding"; transcript_name "Lyn-201"; transcript_source "ensembl"; transcript_biotype "protein_coding"; tag "Ensembl_canonical";
5	sraer114_es	exon	21493799	21493978	19.1975067502117	+	.	gene_id "ENSRNOG00000008180"; transcript_id "ENSRNOG00000008180_tx_2"; exon_id "5_21493799_21493978_+"; exonnum "1"; txlen "2156";
5	ensembl	five_prime_utr	21502792	21502796	0	+	.	gene_id "ENSRNOG00000008180"; gene_version "7"; transcript_id "ENSRNOT00000011130"; transcript_version "7"; gene_name "Lyn"; gene_source "ensembl"; gene_biotype "protein_coding"; transcript_name "Lyn-201"; transcript_source "ensembl"; transcript_biotype "protein_coding"; tag "Ensembl_canonical";
5	ensembl	exon	21502792	21502928	0	+	.	gene_id "ENSRNOG00000008180"; gene_version "7"; transcript_id "ENSRNOT00000011130"; transcript_version "7"; exon_number "2"; gene_name "Lyn"; gene_source "ensembl"; gene_biotype "protein_coding"; transcript_name "Lyn-201"; transcript_source "ensembl"; transcript_biotype "protein_coding"; exon_id "ENSRNOE00000079638"; exon_version "3"; tag "Ensembl_canonical";
5	ENSEMBL114_rn	exon	21502792	21502928	753.40953001139	+	.	gene_id "ENSRNOG00000008180"; transcript_id "ENSRNOG00000008180_tx_1"; exon_id "5_21502792_21502928_+"; exonnum "2"; txlen "2244";
5	ENSEMBL114_rn	exon	21502792	21502928	19.1975067502117	+	.	gene_id "ENSRNOG00000008180"; transcript_id "ENSRNOG00000008180_tx_2"; exon_id "5_21502792_21502928_+"; exonnum "2"; txlen "2156";
5	ensembl	start_codon	21502797	21502799	0	+	0	gene_id "ENSRNOG00000008180"; gene_version "7"; transcript_id "ENSRNOT00000011130"; transcript_version "7"; exon_number "2"; gene_name "Lyn"; gene_source "ensembl"; gene_biotype "protein_coding"; transcript_name "Lyn-201"; transcript_source "ensembl"; transcript_biotype "protein_coding"; tag "Ensembl_canonical";
5	ensembl	CDS	21502797	21502928	0	+	0	gene_id "ENSRNOG00000008180"; gene_version "7"; transcript_id "ENSRNOT00000011130"; transcript_version "7"; exon_number "2"; gene_name "Lyn"; gene_source "ensembl"; gene_biotype "protein_coding"; transcript_name "Lyn-201"; transcript_source "ensembl"; transcript_biotype "protein_coding"; protein_id "ENSRNOP00000011130"; protein_version "4"; tag "Ensembl_canonical";
5	ensembl	exon	21502837	21502928	0	+	.	gene_id "ENSRNOG00000008180"; gene_version "7"; transcript_id "ENSRNOT00000142961"; transcript_version "1"; exon_number "1"; gene_name "Lyn"; gene_source "ensembl"; gene_biotype "protein_coding"; transcript_name "Lyn-202"; transcript_source "ensembl"; transcript_biotype "protein_coding"; exon_id "ENSRNOE00000734854"; exon_version "1";
5	ensembl	five_prime_utr	21502837	21502928	0	+	.	gene_id "ENSRNOG00000008180"; gene_version "7"; transcript_id "ENSRNOT00000142961"; transcript_version "1"; gene_name "Lyn"; gene_source "ensembl"; gene_biotype "protein_coding"; transcript_name "Lyn-202"; transcript_source "ensembl"; transcript_biotype "protein_coding";
5	ensembl	transcript	21502837	21552549	0	+	.	gene_id "ENSRNOG00000008180"; gene_version "7"; transcript_id "ENSRNOT00000142961"; transcript_version "1"; gene_name "Lyn"; gene_source "ensembl"; gene_biotype "protein_coding"; transcript_name "Lyn-202"; transcript_source "ensembl"; transcript_biotype "protein_coding";
5	ensembl	five_prime_utr	21503695	21503743	0	+	.	gene_id "ENSRNOG00000008180"; gene_version "7"; transcript_id "ENSRNOT00000142961"; transcript_version "1"; gene_name "Lyn"; gene_source "ensembl"; gene_biotype "protein_coding"; transcript_name "Lyn-202"; transcript_source "ensembl"; transcript_biotype "protein_coding";
5	ensembl	exon	21503695	21503803	0	+	.	gene_id "ENSRNOG00000008180"; gene_version "7"; transcript_id "ENSRNOT00000142961"; transcript_version "1"; exon_number "2"; gene_name "Lyn"; gene_source "ensembl"; gene_biotype "protein_coding"; transcript_name "Lyn-202"; transcript_source "ensembl"; transcript_biotype "protein_coding"; exon_id "ENSRNOE00000782838"; exon_version "1";
5	ensembl	start_codon	21503744	21503746	0	+	0	gene_id "ENSRNOG00000008180"; gene_version "7"; transcript_id "ENSRNOT00000142961"; transcript_version "1"; exon_number "2"; gene_name "Lyn"; gene_source "ensembl"; gene_biotype "protein_coding"; transcript_name "Lyn-202"; transcript_source "ensembl"; transcript_biotype "protein_coding";
5	ensembl	CDS	21503744	21503803	0	+	0	gene_id "ENSRNOG00000008180"; gene_version "7"; transcript_id "ENSRNOT00000142961"; transcript_version "1"; exon_number "2"; gene_name "Lyn"; gene_source "ensembl"; gene_biotype "protein_coding"; transcript_name "Lyn-202"; transcript_source "ensembl"; transcript_biotype "protein_coding"; protein_id "ENSRNOP00000103861"; protein_version "1";
5	ensembl	exon	21506389	21506434	0	+	.	gene_id "ENSRNOG00000008180"; gene_version "7"; transcript_id "ENSRNOT00000142961"; transcript_version "1"; exon_number "3"; gene_name "Lyn"; gene_source "ensembl"; gene_biotype "protein_coding"; transcript_name "Lyn-202"; transcript_source "ensembl"; transcript_biotype "protein_coding"; exon_id "ENSRNOE00000076834"; exon_version "1";
5	ensembl	CDS	21506389	21506434	0	+	0	gene_id "ENSRNOG00000008180"; gene_version "7"; transcript_id "ENSRNOT00000142961"; transcript_version "1"; exon_number "3"; gene_name "Lyn"; gene_source "ensembl"; gene_biotype "protein_coding"; transcript_name "Lyn-202"; transcript_source "ensembl"; transcript_biotype "protein_coding"; protein_id "ENSRNOP00000103861"; protein_version "1";
5	ensembl	exon	21506389	21506434	0	+	.	gene_id "ENSRNOG00000008180"; gene_version "7"; transcript_id "ENSRNOT00000011130"; transcript_version "7"; exon_number "3"; gene_name "Lyn"; gene_source "ensembl"; gene_biotype "protein_coding"; transcript_name "Lyn-201"; transcript_source "ensembl"; transcript_biotype "protein_coding"; exon_id "ENSRNOE00000076834"; exon_version "1"; tag "Ensembl_canonical";
5	ensembl	CDS	21506389	21506434	0	+	0	gene_id "ENSRNOG00000008180"; gene_version "7"; transcript_id "ENSRNOT00000011130"; transcript_version "7"; exon_number "3"; gene_name "Lyn"; gene_source "ensembl"; gene_biotype "protein_coding"; transcript_name "Lyn-201"; transcript_source "ensembl"; transcript_biotype "protein_coding"; protein_id "ENSRNOP00000011130"; protein_version "4"; tag "Ensembl_canonical";
5	ENSEMBL114_rn	exon	21506389	21506434	753.40953001139	+	.	gene_id "ENSRNOG00000008180"; transcript_id "ENSRNOG00000008180_tx_1"; exon_id "5_21506389_21506434_+"; exonnum "3"; txlen "2244";
5	ENSEMBL114_rn	exon	21506389	21506434	19.1975067502117	+	.	gene_id "ENSRNOG00000008180"; transcript_id "ENSRNOG00000008180_tx_2"; exon_id "5_21506389_21506434_+"; exonnum "3"; txlen "2156";
5	ensembl	exon	21507149	21507254	0	+	.	gene_id "ENSRNOG00000008180"; gene_version "7"; transcript_id "ENSRNOT00000142961"; transcript_version "1"; exon_number "4"; gene_name "Lyn"; gene_source "ensembl"; gene_biotype "protein_coding"; transcript_name "Lyn-202"; transcript_source "ensembl"; transcript_biotype "protein_coding"; exon_id "ENSRNOE00000076871"; exon_version "1";
5	ensembl	CDS	21507149	21507254	0	+	2	gene_id "ENSRNOG00000008180"; gene_version "7"; transcript_id "ENSRNOT00000142961"; transcript_version "1"; exon_number "4"; gene_name "Lyn"; gene_source "ensembl"; gene_biotype "protein_coding"; transcript_name "Lyn-202"; transcript_source "ensembl"; transcript_biotype "protein_coding"; protein_id "ENSRNOP00000103861"; protein_version "1";
5	ensembl	exon	21507149	21507254	0	+	.	gene_id "ENSRNOG00000008180"; gene_version "7"; transcript_id "ENSRNOT00000011130"; transcript_version "7"; exon_number "4"; gene_name "Lyn"; gene_source "ensembl"; gene_biotype "protein_coding"; transcript_name "Lyn-201"; transcript_source "ensembl"; transcript_biotype "protein_coding"; exon_id "ENSRNOE00000076871"; exon_version "1"; tag "Ensembl_canonical";
5	ensembl	CDS	21507149	21507254	0	+	2	gene_id "ENSRNOG00000008180"; gene_version "7"; transcript_id "ENSRNOT00000011130"; transcript_version "7"; exon_number "4"; gene_name "Lyn"; gene_source "ensembl"; gene_biotype "protein_coding"; transcript_name "Lyn-201"; transcript_source "ensembl"; transcript_biotype "protein_coding"; protein_id "ENSRNOP00000011130"; protein_version "4"; tag "Ensembl_canonical";
5	ENSEMBL114_rn	exon	21507149	21507254	753.40953001139	+	.	gene_id "ENSRNOG00000008180"; transcript_id "ENSRNOG00000008180_tx_1"; exon_id "5_21507149_21507254_+"; exonnum "4"; txlen "2244";
5	ENSEMBL114_rn	exon	21507149	21507254	19.1975067502117	+	.	gene_id "ENSRNOG00000008180"; transcript_id "ENSRNOG00000008180_tx_2"; exon_id "5_21507149_21507254_+"; exonnum "4"; txlen "2156";
5	ensembl	exon	21509248	21509346	0	+	.	gene_id "ENSRNOG00000008180"; gene_version "7"; transcript_id "ENSRNOT00000142961"; transcript_version "1"; exon_number "5"; gene_name "Lyn"; gene_source "ensembl"; gene_biotype "protein_coding"; transcript_name "Lyn-202"; transcript_source "ensembl"; transcript_biotype "protein_coding"; exon_id "ENSRNOE00000078179"; exon_version "1";
5	ensembl	CDS	21509248	21509346	0	+	1	gene_id "ENSRNOG00000008180"; gene_version "7"; transcript_id "ENSRNOT00000142961"; transcript_version "1"; exon_number "5"; gene_name "Lyn"; gene_source "ensembl"; gene_biotype "protein_coding"; transcript_name "Lyn-202"; transcript_source "ensembl"; transcript_biotype "protein_coding"; protein_id "ENSRNOP00000103861"; protein_version "1";
5	ensembl	exon	21509248	21509346	0	+	.	gene_id "ENSRNOG00000008180"; gene_version "7"; transcript_id "ENSRNOT00000011130"; transcript_version "7"; exon_number "5"; gene_name "Lyn"; gene_source "ensembl"; gene_biotype "protein_coding"; transcript_name "Lyn-201"; transcript_source "ensembl"; transcript_biotype "protein_coding"; exon_id "ENSRNOE00000078179"; exon_version "1"; tag "Ensembl_canonical";
5	ensembl	CDS	21509248	21509346	0	+	1	gene_id "ENSRNOG00000008180"; gene_version "7"; transcript_id "ENSRNOT00000011130"; transcript_version "7"; exon_number "5"; gene_name "Lyn"; gene_source "ensembl"; gene_biotype "protein_coding"; transcript_name "Lyn-201"; transcript_source "ensembl"; transcript_biotype "protein_coding"; protein_id "ENSRNOP00000011130"; protein_version "4"; tag "Ensembl_canonical";
5	ENSEMBL114_rn	exon	21509248	21509346	753.40953001139	+	.	gene_id "ENSRNOG00000008180"; transcript_id "ENSRNOG00000008180_tx_1"; exon_id "5_21509248_21509346_+"; exonnum "5"; txlen "2244";
5	ENSEMBL114_rn	exon	21509248	21509346	19.1975067502117	+	.	gene_id "ENSRNOG00000008180"; transcript_id "ENSRNOG00000008180_tx_2"; exon_id "5_21509248_21509346_+"; exonnum "5"; txlen "2156";
5	ensembl	exon	21509452	21509555	0	+	.	gene_id "ENSRNOG00000008180"; gene_version "7"; transcript_id "ENSRNOT00000142961"; transcript_version "1"; exon_number "6"; gene_name "Lyn"; gene_source "ensembl"; gene_biotype "protein_coding"; transcript_name "Lyn-202"; transcript_source "ensembl"; transcript_biotype "protein_coding"; exon_id "ENSRNOE00000076971"; exon_version "3";
5	ensembl	CDS	21509452	21509555	0	+	1	gene_id "ENSRNOG00000008180"; gene_version "7"; transcript_id "ENSRNOT00000142961"; transcript_version "1"; exon_number "6"; gene_name "Lyn"; gene_source "ensembl"; gene_biotype "protein_coding"; transcript_name "Lyn-202"; transcript_source "ensembl"; transcript_biotype "protein_coding"; protein_id "ENSRNOP00000103861"; protein_version "1";
5	ensembl	exon	21509452	21509555	0	+	.	gene_id "ENSRNOG00000008180"; gene_version "7"; transcript_id "ENSRNOT00000011130"; transcript_version "7"; exon_number "6"; gene_name "Lyn"; gene_source "ensembl"; gene_biotype "protein_coding"; transcript_name "Lyn-201"; transcript_source "ensembl"; transcript_biotype "protein_coding"; exon_id "ENSRNOE00000076971"; exon_version "3"; tag "Ensembl_canonical";
5	ensembl	CDS	21509452	21509555	0	+	1	gene_id "ENSRNOG00000008180"; gene_version "7"; transcript_id "ENSRNOT00000011130"; transcript_version "7"; exon_number "6"; gene_name "Lyn"; gene_source "ensembl"; gene_biotype "protein_coding"; transcript_name "Lyn-201"; transcript_source "ensembl"; transcript_biotype "protein_coding"; protein_id "ENSRNOP00000011130"; protein_version "4"; tag "Ensembl_canonical";
5	ENSEMBL114_rn	exon	21509452	21509555	753.40953001139	+	.	gene_id "ENSRNOG00000008180"; transcript_id "ENSRNOG00000008180_tx_1"; exon_id "5_21509452_21509555_+"; exonnum "6"; txlen "2244";
5	ENSEMBL114_rn	exon	21509452	21509555	19.1975067502117	+	.	gene_id "ENSRNOG00000008180"; transcript_id "ENSRNOG00000008180_tx_2"; exon_id "5_21509452_21509555_+"; exonnum "6"; txlen "2156";
5	ensembl	exon	21510706	21510855	0	+	.	gene_id "ENSRNOG00000008180"; gene_version "7"; transcript_id "ENSRNOT00000142961"; transcript_version "1"; exon_number "7"; gene_name "Lyn"; gene_source "ensembl"; gene_biotype "protein_coding"; transcript_name "Lyn-202"; transcript_source "ensembl"; transcript_biotype "protein_coding"; exon_id "ENSRNOE00000077017"; exon_version "3";
5	ensembl	CDS	21510706	21510855	0	+	2	gene_id "ENSRNOG00000008180"; gene_version "7"; transcript_id "ENSRNOT00000142961"; transcript_version "1"; exon_number "7"; gene_name "Lyn"; gene_source "ensembl"; gene_biotype "protein_coding"; transcript_name "Lyn-202"; transcript_source "ensembl"; transcript_biotype "protein_coding"; protein_id "ENSRNOP00000103861"; protein_version "1";
5	ensembl	exon	21510706	21510855	0	+	.	gene_id "ENSRNOG00000008180"; gene_version "7"; transcript_id "ENSRNOT00000011130"; transcript_version "7"; exon_number "7"; gene_name "Lyn"; gene_source "ensembl"; gene_biotype "protein_coding"; transcript_name "Lyn-201"; transcript_source "ensembl"; transcript_biotype "protein_coding"; exon_id "ENSRNOE00000077017"; exon_version "3"; tag "Ensembl_canonical";
5	ensembl	CDS	21510706	21510855	0	+	2	gene_id "ENSRNOG00000008180"; gene_version "7"; transcript_id "ENSRNOT00000011130"; transcript_version "7"; exon_number "7"; gene_name "Lyn"; gene_source "ensembl"; gene_biotype "protein_coding"; transcript_name "Lyn-201"; transcript_source "ensembl"; transcript_biotype "protein_coding"; protein_id "ENSRNOP00000011130"; protein_version "4"; tag "Ensembl_canonical";
5	ENSEMBL114_rn	exon	21510706	21510855	753.40953001139	+	.	gene_id "ENSRNOG00000008180"; transcript_id "ENSRNOG00000008180_tx_1"; exon_id "5_21510706_21510855_+"; exonnum "7"; txlen "2244";
5	ENSEMBL114_rn	exon	21510706	21510855	19.1975067502117	+	.	gene_id "ENSRNOG00000008180"; transcript_id "ENSRNOG00000008180_tx_2"; exon_id "5_21510706_21510855_+"; exonnum "7"; txlen "2156";
5	ensembl	exon	21512479	21512631	0	+	.	gene_id "ENSRNOG00000008180"; gene_version "7"; transcript_id "ENSRNOT00000142961"; transcript_version "1"; exon_number "8"; gene_name "Lyn"; gene_source "ensembl"; gene_biotype "protein_coding"; transcript_name "Lyn-202"; transcript_source "ensembl"; transcript_biotype "protein_coding"; exon_id "ENSRNOE00000077065"; exon_version "1";
5	ensembl	CDS	21512479	21512631	0	+	2	gene_id "ENSRNOG00000008180"; gene_version "7"; transcript_id "ENSRNOT00000142961"; transcript_version "1"; exon_number "8"; gene_name "Lyn"; gene_source "ensembl"; gene_biotype "protein_coding"; transcript_name "Lyn-202"; transcript_source "ensembl"; transcript_biotype "protein_coding"; protein_id "ENSRNOP00000103861"; protein_version "1";
5	ensembl	exon	21512479	21512631	0	+	.	gene_id "ENSRNOG00000008180"; gene_version "7"; transcript_id "ENSRNOT00000011130"; transcript_version "7"; exon_number "8"; gene_name "Lyn"; gene_source "ensembl"; gene_biotype "protein_coding"; transcript_name "Lyn-201"; transcript_source "ensembl"; transcript_biotype "protein_coding"; exon_id "ENSRNOE00000077065"; exon_version "1"; tag "Ensembl_canonical";
5	ensembl	CDS	21512479	21512631	0	+	2	gene_id "ENSRNOG00000008180"; gene_version "7"; transcript_id "ENSRNOT00000011130"; transcript_version "7"; exon_number "8"; gene_name "Lyn"; gene_source "ensembl"; gene_biotype "protein_coding"; transcript_name "Lyn-201"; transcript_source "ensembl"; transcript_biotype "protein_coding"; protein_id "ENSRNOP00000011130"; protein_version "4"; tag "Ensembl_canonical";
5	ENSEMBL114_rn	exon	21512479	21512631	753.40953001139	+	.	gene_id "ENSRNOG00000008180"; transcript_id "ENSRNOG00000008180_tx_1"; exon_id "5_21512479_21512631_+"; exonnum "8"; txlen "2244";
5	ENSEMBL114_rn	exon	21512479	21512631	19.1975067502117	+	.	gene_id "ENSRNOG00000008180"; transcript_id "ENSRNOG00000008180_tx_2"; exon_id "5_21512479_21512631_+"; exonnum "8"; txlen "2156";
5	ensembl	exon	21519739	21519921	0	+	.	gene_id "ENSRNOG00000008180"; gene_version "7"; transcript_id "ENSRNOT00000142961"; transcript_version "1"; exon_number "9"; gene_name "Lyn"; gene_source "ensembl"; gene_biotype "protein_coding"; transcript_name "Lyn-202"; transcript_source "ensembl"; transcript_biotype "protein_coding"; exon_id "ENSRNOE00000078322"; exon_version "3";
5	ensembl	CDS	21519739	21519921	0	+	2	gene_id "ENSRNOG00000008180"; gene_version "7"; transcript_id "ENSRNOT00000142961"; transcript_version "1"; exon_number "9"; gene_name "Lyn"; gene_source "ensembl"; gene_biotype "protein_coding"; transcript_name "Lyn-202"; transcript_source "ensembl"; transcript_biotype "protein_coding"; protein_id "ENSRNOP00000103861"; protein_version "1";
5	ensembl	exon	21519739	21519921	0	+	.	gene_id "ENSRNOG00000008180"; gene_version "7"; transcript_id "ENSRNOT00000011130"; transcript_version "7"; exon_number "9"; gene_name "Lyn"; gene_source "ensembl"; gene_biotype "protein_coding"; transcript_name "Lyn-201"; transcript_source "ensembl"; transcript_biotype "protein_coding"; exon_id "ENSRNOE00000078322"; exon_version "3"; tag "Ensembl_canonical";
5	ensembl	CDS	21519739	21519921	0	+	2	gene_id "ENSRNOG00000008180"; gene_version "7"; transcript_id "ENSRNOT00000011130"; transcript_version "7"; exon_number "9"; gene_name "Lyn"; gene_source "ensembl"; gene_biotype "protein_coding"; transcript_name "Lyn-201"; transcript_source "ensembl"; transcript_biotype "protein_coding"; protein_id "ENSRNOP00000011130"; protein_version "4"; tag "Ensembl_canonical";
5	ENSEMBL114_rn	exon	21519739	21519921	753.40953001139	+	.	gene_id "ENSRNOG00000008180"; transcript_id "ENSRNOG00000008180_tx_1"; exon_id "5_21519739_21519921_+"; exonnum "9"; txlen "2244";
5	ENSEMBL114_rn	exon	21519739	21519921	19.1975067502117	+	.	gene_id "ENSRNOG00000008180"; transcript_id "ENSRNOG00000008180_tx_2"; exon_id "5_21519739_21519921_+"; exonnum "9"; txlen "2156";
5	ensembl	exon	21521727	21521803	0	+	.	gene_id "ENSRNOG00000008180"; gene_version "7"; transcript_id "ENSRNOT00000142961"; transcript_version "1"; exon_number "10"; gene_name "Lyn"; gene_source "ensembl"; gene_biotype "protein_coding"; transcript_name "Lyn-202"; transcript_source "ensembl"; transcript_biotype "protein_coding"; exon_id "ENSRNOE00000426444"; exon_version "1";
5	ensembl	CDS	21521727	21521803	0	+	2	gene_id "ENSRNOG00000008180"; gene_version "7"; transcript_id "ENSRNOT00000142961"; transcript_version "1"; exon_number "10"; gene_name "Lyn"; gene_source "ensembl"; gene_biotype "protein_coding"; transcript_name "Lyn-202"; transcript_source "ensembl"; transcript_biotype "protein_coding"; protein_id "ENSRNOP00000103861"; protein_version "1";
5	ensembl	exon	21521727	21521803	0	+	.	gene_id "ENSRNOG00000008180"; gene_version "7"; transcript_id "ENSRNOT00000011130"; transcript_version "7"; exon_number "10"; gene_name "Lyn"; gene_source "ensembl"; gene_biotype "protein_coding"; transcript_name "Lyn-201"; transcript_source "ensembl"; transcript_biotype "protein_coding"; exon_id "ENSRNOE00000426444"; exon_version "1"; tag "Ensembl_canonical";
5	ensembl	CDS	21521727	21521803	0	+	2	gene_id "ENSRNOG00000008180"; gene_version "7"; transcript_id "ENSRNOT00000011130"; transcript_version "7"; exon_number "10"; gene_name "Lyn"; gene_source "ensembl"; gene_biotype "protein_coding"; transcript_name "Lyn-201"; transcript_source "ensembl"; transcript_biotype "protein_coding"; protein_id "ENSRNOP00000011130"; protein_version "4"; tag "Ensembl_canonical";
5	ENSEMBL114_rn	exon	21521727	21521803	753.40953001139	+	.	gene_id "ENSRNOG00000008180"; transcript_id "ENSRNOG00000008180_tx_1"; exon_id "5_21521727_21521803_+"; exonnum "10"; txlen "2244";
5	ENSEMBL114_rn	exon	21521727	21521803	19.1975067502117	+	.	gene_id "ENSRNOG00000008180"; transcript_id "ENSRNOG00000008180_tx_2"; exon_id "5_21521727_21521803_+"; exonnum "10"; txlen "2156";
5	ensembl	exon	21546967	21547120	0	+	.	gene_id "ENSRNOG00000008180"; gene_version "7"; transcript_id "ENSRNOT00000142961"; transcript_version "1"; exon_number "11"; gene_name "Lyn"; gene_source "ensembl"; gene_biotype "protein_coding"; transcript_name "Lyn-202"; transcript_source "ensembl"; transcript_biotype "protein_coding"; exon_id "ENSRNOE00000482698"; exon_version "1";
5	ensembl	CDS	21546967	21547120	0	+	0	gene_id "ENSRNOG00000008180"; gene_version "7"; transcript_id "ENSRNOT00000142961"; transcript_version "1"; exon_number "11"; gene_name "Lyn"; gene_source "ensembl"; gene_biotype "protein_coding"; transcript_name "Lyn-202"; transcript_source "ensembl"; transcript_biotype "protein_coding"; protein_id "ENSRNOP00000103861"; protein_version "1";
5	ensembl	exon	21546967	21547120	0	+	.	gene_id "ENSRNOG00000008180"; gene_version "7"; transcript_id "ENSRNOT00000011130"; transcript_version "7"; exon_number "11"; gene_name "Lyn"; gene_source "ensembl"; gene_biotype "protein_coding"; transcript_name "Lyn-201"; transcript_source "ensembl"; transcript_biotype "protein_coding"; exon_id "ENSRNOE00000482698"; exon_version "1"; tag "Ensembl_canonical";
5	ensembl	CDS	21546967	21547120	0	+	0	gene_id "ENSRNOG00000008180"; gene_version "7"; transcript_id "ENSRNOT00000011130"; transcript_version "7"; exon_number "11"; gene_name "Lyn"; gene_source "ensembl"; gene_biotype "protein_coding"; transcript_name "Lyn-201"; transcript_source "ensembl"; transcript_biotype "protein_coding"; protein_id "ENSRNOP00000011130"; protein_version "4"; tag "Ensembl_canonical";
5	ENSEMBL114_rn	exon	21546967	21547120	753.40953001139	+	.	gene_id "ENSRNOG00000008180"; transcript_id "ENSRNOG00000008180_tx_1"; exon_id "5_21546967_21547120_+"; exonnum "11"; txlen "2244";
5	ENSEMBL114_rn	exon	21546967	21547120	19.1975067502117	+	.	gene_id "ENSRNOG00000008180"; transcript_id "ENSRNOG00000008180_tx_2"; exon_id "5_21546967_21547120_+"; exonnum "11"; txlen "2156";
5	ensembl	exon	21549071	21549202	0	+	.	gene_id "ENSRNOG00000008180"; gene_version "7"; transcript_id "ENSRNOT00000142961"; transcript_version "1"; exon_number "12"; gene_name "Lyn"; gene_source "ensembl"; gene_biotype "protein_coding"; transcript_name "Lyn-202"; transcript_source "ensembl"; transcript_biotype "protein_coding"; exon_id "ENSRNOE00000487054"; exon_version "1";
5	ensembl	CDS	21549071	21549202	0	+	2	gene_id "ENSRNOG00000008180"; gene_version "7"; transcript_id "ENSRNOT00000142961"; transcript_version "1"; exon_number "12"; gene_name "Lyn"; gene_source "ensembl"; gene_biotype "protein_coding"; transcript_name "Lyn-202"; transcript_source "ensembl"; transcript_biotype "protein_coding"; protein_id "ENSRNOP00000103861"; protein_version "1";
5	ensembl	exon	21549071	21549202	0	+	.	gene_id "ENSRNOG00000008180"; gene_version "7"; transcript_id "ENSRNOT00000011130"; transcript_version "7"; exon_number "12"; gene_name "Lyn"; gene_source "ensembl"; gene_biotype "protein_coding"; transcript_name "Lyn-201"; transcript_source "ensembl"; transcript_biotype "protein_coding"; exon_id "ENSRNOE00000487054"; exon_version "1"; tag "Ensembl_canonical";
5	ensembl	CDS	21549071	21549202	0	+	2	gene_id "ENSRNOG00000008180"; gene_version "7"; transcript_id "ENSRNOT00000011130"; transcript_version "7"; exon_number "12"; gene_name "Lyn"; gene_source "ensembl"; gene_biotype "protein_coding"; transcript_name "Lyn-201"; transcript_source "ensembl"; transcript_biotype "protein_coding"; protein_id "ENSRNOP00000011130"; protein_version "4"; tag "Ensembl_canonical";
5	ENSEMBL114_rn	exon	21549071	21549202	753.40953001139	+	.	gene_id "ENSRNOG00000008180"; transcript_id "ENSRNOG00000008180_tx_1"; exon_id "5_21549071_21549202_+"; exonnum "12"; txlen "2244";
5	ENSEMBL114_rn	exon	21549071	21549202	19.1975067502117	+	.	gene_id "ENSRNOG00000008180"; transcript_id "ENSRNOG00000008180_tx_2"; exon_id "5_21549071_21549202_+"; exonnum "12"; txlen "2156";
5	ensembl	CDS	21551234	21551433	0	+	2	gene_id "ENSRNOG00000008180"; gene_version "7"; transcript_id "ENSRNOT00000142961"; transcript_version "1"; exon_number "13"; gene_name "Lyn"; gene_source "ensembl"; gene_biotype "protein_coding"; transcript_name "Lyn-202"; transcript_source "ensembl"; transcript_biotype "protein_coding"; protein_id "ENSRNOP00000103861"; protein_version "1";
5	ensembl	CDS	21551234	21551433	0	+	2	gene_id "ENSRNOG00000008180"; gene_version "7"; transcript_id "ENSRNOT00000011130"; transcript_version "7"; exon_number "13"; gene_name "Lyn"; gene_source "ensembl"; gene_biotype "protein_coding"; transcript_name "Lyn-201"; transcript_source "ensembl"; transcript_biotype "protein_coding"; protein_id "ENSRNOP00000011130"; protein_version "4"; tag "Ensembl_canonical";
5	sraer114_ss	exon	21551234	21551868	753.40953001139	+	.	gene_id "ENSRNOG00000008180"; transcript_id "ENSRNOG00000008180_tx_1"; exon_id "5_21551234_21551868_+"; exonnum "13"; txlen "2244";
5	sraer114_ss	exon	21551234	21551868	19.1975067502117	+	.	gene_id "ENSRNOG00000008180"; transcript_id "ENSRNOG00000008180_tx_2"; exon_id "5_21551234_21551868_+"; exonnum "13"; txlen "2156";
5	ensembl	exon	21551234	21552549	0	+	.	gene_id "ENSRNOG00000008180"; gene_version "7"; transcript_id "ENSRNOT00000142961"; transcript_version "1"; exon_number "13"; gene_name "Lyn"; gene_source "ensembl"; gene_biotype "protein_coding"; transcript_name "Lyn-202"; transcript_source "ensembl"; transcript_biotype "protein_coding"; exon_id "ENSRNOE00000797305"; exon_version "1";
5	ensembl	exon	21551234	21553773	0	+	.	gene_id "ENSRNOG00000008180"; gene_version "7"; transcript_id "ENSRNOT00000011130"; transcript_version "7"; exon_number "13"; gene_name "Lyn"; gene_source "ensembl"; gene_biotype "protein_coding"; transcript_name "Lyn-201"; transcript_source "ensembl"; transcript_biotype "protein_coding"; exon_id "ENSRNOE00000077258"; exon_version "7"; tag "Ensembl_canonical";
5	ensembl	stop_codon	21551434	21551436	0	+	0	gene_id "ENSRNOG00000008180"; gene_version "7"; transcript_id "ENSRNOT00000142961"; transcript_version "1"; exon_number "13"; gene_name "Lyn"; gene_source "ensembl"; gene_biotype "protein_coding"; transcript_name "Lyn-202"; transcript_source "ensembl"; transcript_biotype "protein_coding";
5	ensembl	stop_codon	21551434	21551436	0	+	0	gene_id "ENSRNOG00000008180"; gene_version "7"; transcript_id "ENSRNOT00000011130"; transcript_version "7"; exon_number "13"; gene_name "Lyn"; gene_source "ensembl"; gene_biotype "protein_coding"; transcript_name "Lyn-201"; transcript_source "ensembl"; transcript_biotype "protein_coding"; tag "Ensembl_canonical";
5	ensembl	three_prime_utr	21551437	21552549	0	+	.	gene_id "ENSRNOG00000008180"; gene_version "7"; transcript_id "ENSRNOT00000142961"; transcript_version "1"; gene_name "Lyn"; gene_source "ensembl"; gene_biotype "protein_coding"; transcript_name "Lyn-202"; transcript_source "ensembl"; transcript_biotype "protein_coding";
5	ensembl	three_prime_utr	21551437	21553773	0	+	.	gene_id "ENSRNOG00000008180"; gene_version "7"; transcript_id "ENSRNOT00000011130"; transcript_version "7"; gene_name "Lyn"; gene_source "ensembl"; gene_biotype "protein_coding"; transcript_name "Lyn-201"; transcript_source "ensembl"; transcript_biotype "protein_coding"; tag "Ensembl_canonical";
5	ensembl	exon	21553818	21554461	0	+	.	gene_id "ENSRNOG00000008180"; gene_version "7"; transcript_id "ENSRNOT00000011130"; transcript_version "7"; exon_number "14"; gene_name "Lyn"; gene_source "ensembl"; gene_biotype "protein_coding"; transcript_name "Lyn-201"; transcript_source "ensembl"; transcript_biotype "protein_coding"; exon_id "ENSRNOE00000782888"; exon_version "1"; tag "Ensembl_canonical";
5	ensembl	three_prime_utr	21553818	21554461	0	+	.	gene_id "ENSRNOG00000008180"; gene_version "7"; transcript_id "ENSRNOT00000011130"; transcript_version "7"; gene_name "Lyn"; gene_source "ensembl"; gene_biotype "protein_coding"; transcript_name "Lyn-201"; transcript_source "ensembl"; transcript_biotype "protein_coding"; tag "Ensembl_canonical";
5	sraer114_es	exon	21645632	21645929	0.00888977952955987	+	.	gene_id "sraer114_gene_21298"; transcript_id "sraer114_gene_21298_tx_4"; exon_id "5_21645632_21645929_+"; exonnum "1"; txlen "627";
5	sraer114_mid	exon	21649214	21649354	0.00888977952955987	+	.	gene_id "sraer114_gene_21298"; transcript_id "sraer114_gene_21298_tx_4"; exon_id "5_21649214_21649354_+"; exonnum "2"; txlen "627";
5	sraer114_ss	exon	21665961	21666148	0.00888977952955987	+	.	gene_id "sraer114_gene_21298"; transcript_id "sraer114_gene_21298_tx_4"; exon_id "5_21665961_21666148_+"; exonnum "3"; txlen "627";
5	ensembl	exon	21716061	21716985	0	+	.	gene_id "ENSRNOG00000067855"; gene_version "2"; transcript_id "ENSRNOT00000103411"; transcript_version "2"; exon_number "1"; gene_source "ensembl"; gene_biotype "lncRNA"; transcript_source "ensembl"; transcript_biotype "lncRNA"; exon_id "ENSRNOE00000751677"; exon_version "1"; tag "Ensembl_canonical";
5	ensembl	gene	21716061	21718403	0	+	.	gene_id "ENSRNOG00000067855"; gene_version "2"; gene_source "ensembl"; gene_biotype "lncRNA";
5	ensembl	transcript	21716061	21718403	0	+	.	gene_id "ENSRNOG00000067855"; gene_version "2"; transcript_id "ENSRNOT00000103411"; transcript_version "2"; gene_source "ensembl"; gene_biotype "lncRNA"; transcript_source "ensembl"; transcript_biotype "lncRNA"; tag "Ensembl_canonical";
5	ensembl	exon	21717071	21718403	0	+	.	gene_id "ENSRNOG00000067855"; gene_version "2"; transcript_id "ENSRNOT00000103411"; transcript_version "2"; exon_number "2"; gene_source "ensembl"; gene_biotype "lncRNA"; transcript_source "ensembl"; transcript_biotype "lncRNA"; exon_id "ENSRNOE00000588080"; exon_version "2"; tag "Ensembl_canonical";
5	ensembl	exon	21754719	21754992	0	+	.	gene_id "ENSRNOG00000031769"; gene_version "5"; transcript_id "ENSRNOT00000047889"; transcript_version "5"; exon_number "1"; gene_name "Chchd7"; gene_source "ensembl"; gene_biotype "protein_coding"; transcript_name "Chchd7-201"; transcript_source "ensembl"; transcript_biotype "protein_coding"; exon_id "ENSRNOE00000643941"; exon_version "2";
5	ensembl	five_prime_utr	21754719	21754992	0	+	.	gene_id "ENSRNOG00000031769"; gene_version "5"; transcript_id "ENSRNOT00000047889"; transcript_version "5"; gene_name "Chchd7"; gene_source "ensembl"; gene_biotype "protein_coding"; transcript_name "Chchd7-201"; transcript_source "ensembl"; transcript_biotype "protein_coding";
5	ensembl	exon	21754719	21754992	0	+	.	gene_id "ENSRNOG00000031769"; gene_version "5"; transcript_id "ENSRNOT00000135613"; transcript_version "1"; exon_number "1"; gene_name "Chchd7"; gene_source "ensembl"; gene_biotype "protein_coding"; transcript_name "Chchd7-202"; transcript_source "ensembl"; transcript_biotype "protein_coding"; exon_id "ENSRNOE00000643941"; exon_version "2"; tag "Ensembl_canonical";
5	ensembl	five_prime_utr	21754719	21754992	0	+	.	gene_id "ENSRNOG00000031769"; gene_version "5"; transcript_id "ENSRNOT00000135613"; transcript_version "1"; gene_name "Chchd7"; gene_source "ensembl"; gene_biotype "protein_coding"; transcript_name "Chchd7-202"; transcript_source "ensembl"; transcript_biotype "protein_coding"; tag "Ensembl_canonical";
5	ensembl	transcript	21754719	21758776	0	+	.	gene_id "ENSRNOG00000031769"; gene_version "5"; transcript_id "ENSRNOT00000047889"; transcript_version "5"; gene_name "Chchd7"; gene_source "ensembl"; gene_biotype "protein_coding"; transcript_name "Chchd7-201"; transcript_source "ensembl"; transcript_biotype "protein_coding";
5	ensembl	gene	21754719	21759274	0	+	.	gene_id "ENSRNOG00000031769"; gene_version "5"; gene_name "Chchd7"; gene_source "ensembl"; gene_biotype "protein_coding";
5	ensembl	transcript	21754719	21759274	0	+	.	gene_id "ENSRNOG00000031769"; gene_version "5"; transcript_id "ENSRNOT00000135613"; transcript_version "1"; gene_name "Chchd7"; gene_source "ensembl"; gene_biotype "protein_coding"; transcript_name "Chchd7-202"; transcript_source "ensembl"; transcript_biotype "protein_coding"; tag "Ensembl_canonical";
5	sraer114_es	exon	21754770	21754825	119.361191200084	+	.	gene_id "ENSRNOG00000031769"; transcript_id "ENSRNOG00000031769_tx_2"; exon_id "5_21754770_21754825_+"; exonnum "1"; txlen "510";
5	ensembl	exon	21755226	21755372	0	+	.	gene_id "ENSRNOG00000031769"; gene_version "5"; transcript_id "ENSRNOT00000047889"; transcript_version "5"; exon_number "2"; gene_name "Chchd7"; gene_source "ensembl"; gene_biotype "protein_coding"; transcript_name "Chchd7-201"; transcript_source "ensembl"; transcript_biotype "protein_coding"; exon_id "ENSRNOE00000614600"; exon_version "1";
5	ensembl	five_prime_utr	21755226	21755372	0	+	.	gene_id "ENSRNOG00000031769"; gene_version "5"; transcript_id "ENSRNOT00000047889"; transcript_version "5"; gene_name "Chchd7"; gene_source "ensembl"; gene_biotype "protein_coding"; transcript_name "Chchd7-201"; transcript_source "ensembl"; transcript_biotype "protein_coding";
5	ensembl	exon	21755226	21755372	0	+	.	gene_id "ENSRNOG00000031769"; gene_version "5"; transcript_id "ENSRNOT00000135613"; transcript_version "1"; exon_number "2"; gene_name "Chchd7"; gene_source "ensembl"; gene_biotype "protein_coding"; transcript_name "Chchd7-202"; transcript_source "ensembl"; transcript_biotype "protein_coding"; exon_id "ENSRNOE00000614600"; exon_version "1"; tag "Ensembl_canonical";
5	ensembl	five_prime_utr	21755226	21755372	0	+	.	gene_id "ENSRNOG00000031769"; gene_version "5"; transcript_id "ENSRNOT00000135613"; transcript_version "1"; gene_name "Chchd7"; gene_source "ensembl"; gene_biotype "protein_coding"; transcript_name "Chchd7-202"; transcript_source "ensembl"; transcript_biotype "protein_coding"; tag "Ensembl_canonical";
5	ENSEMBL114_rn	exon	21755226	21755372	119.361191200084	+	.	gene_id "ENSRNOG00000031769"; transcript_id "ENSRNOG00000031769_tx_2"; exon_id "5_21755226_21755372_+"; exonnum "2"; txlen "510";
5	ensembl	five_prime_utr	21757080	21757095	0	+	.	gene_id "ENSRNOG00000031769"; gene_version "5"; transcript_id "ENSRNOT00000047889"; transcript_version "5"; gene_name "Chchd7"; gene_source "ensembl"; gene_biotype "protein_coding"; transcript_name "Chchd7-201"; transcript_source "ensembl"; transcript_biotype "protein_coding";
5	ensembl	five_prime_utr	21757080	21757095	0	+	.	gene_id "ENSRNOG00000031769"; gene_version "5"; transcript_id "ENSRNOT00000135613"; transcript_version "1"; gene_name "Chchd7"; gene_source "ensembl"; gene_biotype "protein_coding"; transcript_name "Chchd7-202"; transcript_source "ensembl"; transcript_biotype "protein_coding"; tag "Ensembl_canonical";
5	ensembl	exon	21757080	21757149	0	+	.	gene_id "ENSRNOG00000031769"; gene_version "5"; transcript_id "ENSRNOT00000047889"; transcript_version "5"; exon_number "3"; gene_name "Chchd7"; gene_source "ensembl"; gene_biotype "protein_coding"; transcript_name "Chchd7-201"; transcript_source "ensembl"; transcript_biotype "protein_coding"; exon_id "ENSRNOE00000339068"; exon_version "4";
5	ensembl	exon	21757080	21757149	0	+	.	gene_id "ENSRNOG00000031769"; gene_version "5"; transcript_id "ENSRNOT00000135613"; transcript_version "1"; exon_number "3"; gene_name "Chchd7"; gene_source "ensembl"; gene_biotype "protein_coding"; transcript_name "Chchd7-202"; transcript_source "ensembl"; transcript_biotype "protein_coding"; exon_id "ENSRNOE00000339068"; exon_version "4"; tag "Ensembl_canonical";
5	ENSEMBL114_rn	exon	21757080	21757149	119.361191200084	+	.	gene_id "ENSRNOG00000031769"; transcript_id "ENSRNOG00000031769_tx_2"; exon_id "5_21757080_21757149_+"; exonnum "3"; txlen "510";
5	ensembl	start_codon	21757096	21757098	0	+	0	gene_id "ENSRNOG00000031769"; gene_version "5"; transcript_id "ENSRNOT00000047889"; transcript_version "5"; exon_number "3"; gene_name "Chchd7"; gene_source "ensembl"; gene_biotype "protein_coding"; transcript_name "Chchd7-201"; transcript_source "ensembl"; transcript_biotype "protein_coding";
5	ensembl	start_codon	21757096	21757098	0	+	0	gene_id "ENSRNOG00000031769"; gene_version "5"; transcript_id "ENSRNOT00000135613"; transcript_version "1"; exon_number "3"; gene_name "Chchd7"; gene_source "ensembl"; gene_biotype "protein_coding"; transcript_name "Chchd7-202"; transcript_source "ensembl"; transcript_biotype "protein_coding"; tag "Ensembl_canonical";
5	ensembl	CDS	21757096	21757149	0	+	0	gene_id "ENSRNOG00000031769"; gene_version "5"; transcript_id "ENSRNOT00000047889"; transcript_version "5"; exon_number "3"; gene_name "Chchd7"; gene_source "ensembl"; gene_biotype "protein_coding"; transcript_name "Chchd7-201"; transcript_source "ensembl"; transcript_biotype "protein_coding"; protein_id "ENSRNOP00000045588"; protein_version "4";
5	ensembl	CDS	21757096	21757149	0	+	0	gene_id "ENSRNOG00000031769"; gene_version "5"; transcript_id "ENSRNOT00000135613"; transcript_version "1"; exon_number "3"; gene_name "Chchd7"; gene_source "ensembl"; gene_biotype "protein_coding"; transcript_name "Chchd7-202"; transcript_source "ensembl"; transcript_biotype "protein_coding"; protein_id "ENSRNOP00000101668"; protein_version "1"; tag "Ensembl_canonical";
5	ensembl	exon	21758489	21758587	0	+	.	gene_id "ENSRNOG00000031769"; gene_version "5"; transcript_id "ENSRNOT00000047889"; transcript_version "5"; exon_number "4"; gene_name "Chchd7"; gene_source "ensembl"; gene_biotype "protein_coding"; transcript_name "Chchd7-201"; transcript_source "ensembl"; transcript_biotype "protein_coding"; exon_id "ENSRNOE00000511756"; exon_version "1";
5	ensembl	CDS	21758489	21758587	0	+	0	gene_id "ENSRNOG00000031769"; gene_version "5"; transcript_id "ENSRNOT00000047889"; transcript_version "5"; exon_number "4"; gene_name "Chchd7"; gene_source "ensembl"; gene_biotype "protein_coding"; transcript_name "Chchd7-201"; transcript_source "ensembl"; transcript_biotype "protein_coding"; protein_id "ENSRNOP00000045588"; protein_version "4";
5	ensembl	exon	21758489	21758587	0	+	.	gene_id "ENSRNOG00000031769"; gene_version "5"; transcript_id "ENSRNOT00000135613"; transcript_version "1"; exon_number "4"; gene_name "Chchd7"; gene_source "ensembl"; gene_biotype "protein_coding"; transcript_name "Chchd7-202"; transcript_source "ensembl"; transcript_biotype "protein_coding"; exon_id "ENSRNOE00000511756"; exon_version "1"; tag "Ensembl_canonical";
5	ensembl	CDS	21758489	21758587	0	+	0	gene_id "ENSRNOG00000031769"; gene_version "5"; transcript_id "ENSRNOT00000135613"; transcript_version "1"; exon_number "4"; gene_name "Chchd7"; gene_source "ensembl"; gene_biotype "protein_coding"; transcript_name "Chchd7-202"; transcript_source "ensembl"; transcript_biotype "protein_coding"; protein_id "ENSRNOP00000101668"; protein_version "1"; tag "Ensembl_canonical";
5	ENSEMBL114_rn	exon	21758489	21758587	119.361191200084	+	.	gene_id "ENSRNOG00000031769"; transcript_id "ENSRNOG00000031769_tx_2"; exon_id "5_21758489_21758587_+"; exonnum "4"; txlen "510";
5	ensembl	exon	21758771	21758776	0	+	.	gene_id "ENSRNOG00000031769"; gene_version "5"; transcript_id "ENSRNOT00000047889"; transcript_version "5"; exon_number "5"; gene_name "Chchd7"; gene_source "ensembl"; gene_biotype "protein_coding"; transcript_name "Chchd7-201"; transcript_source "ensembl"; transcript_biotype "protein_coding"; exon_id "ENSRNOE00000739238"; exon_version "1";
5	ensembl	CDS	21758771	21758776	0	+	0	gene_id "ENSRNOG00000031769"; gene_version "5"; transcript_id "ENSRNOT00000047889"; transcript_version "5"; exon_number "5"; gene_name "Chchd7"; gene_source "ensembl"; gene_biotype "protein_coding"; transcript_name "Chchd7-201"; transcript_source "ensembl"; transcript_biotype "protein_coding"; protein_id "ENSRNOP00000045588"; protein_version "4";
5	ensembl	CDS	21759137	21759238	0	+	0	gene_id "ENSRNOG00000031769"; gene_version "5"; transcript_id "ENSRNOT00000135613"; transcript_version "1"; exon_number "5"; gene_name "Chchd7"; gene_source "ensembl"; gene_biotype "protein_coding"; transcript_name "Chchd7-202"; transcript_source "ensembl"; transcript_biotype "protein_coding"; protein_id "ENSRNOP00000101668"; protein_version "1"; tag "Ensembl_canonical";
5	ensembl	exon	21759137	21759274	0	+	.	gene_id "ENSRNOG00000031769"; gene_version "5"; transcript_id "ENSRNOT00000135613"; transcript_version "1"; exon_number "5"; gene_name "Chchd7"; gene_source "ensembl"; gene_biotype "protein_coding"; transcript_name "Chchd7-202"; transcript_source "ensembl"; transcript_biotype "protein_coding"; exon_id "ENSRNOE00000725231"; exon_version "1"; tag "Ensembl_canonical";
5	ENSEMBL114_rn	exon	21759137	21759274	119.361191200084	+	.	gene_id "ENSRNOG00000031769"; transcript_id "ENSRNOG00000031769_tx_2"; exon_id "5_21759137_21759274_+"; exonnum "5"; txlen "510";
5	ensembl	stop_codon	21759239	21759241	0	+	0	gene_id "ENSRNOG00000031769"; gene_version "5"; transcript_id "ENSRNOT00000135613"; transcript_version "1"; exon_number "5"; gene_name "Chchd7"; gene_source "ensembl"; gene_biotype "protein_coding"; transcript_name "Chchd7-202"; transcript_source "ensembl"; transcript_biotype "protein_coding"; tag "Ensembl_canonical";
5	ensembl	three_prime_utr	21759242	21759274	0	+	.	gene_id "ENSRNOG00000031769"; gene_version "5"; transcript_id "ENSRNOT00000135613"; transcript_version "1"; gene_name "Chchd7"; gene_source "ensembl"; gene_biotype "protein_coding"; transcript_name "Chchd7-202"; transcript_source "ensembl"; transcript_biotype "protein_coding"; tag "Ensembl_canonical";
5	sraer114_es	exon	21783883	21783987	0.0175215834369093	+	.	gene_id "sraer114_gene_17374"; transcript_id "sraer114_gene_17374_tx_6"; exon_id "5_21783883_21783987_+"; exonnum "1"; txlen "731";
5	sraer114_es	exon	21783883	21783987	0.0159254162317211	+	.	gene_id "sraer114_gene_17374"; transcript_id "sraer114_gene_17374_tx_7"; exon_id "5_21783883_21783987_+"; exonnum "1"; txlen "522";
5	sraer114_es	exon	21783883	21783987	0.014939839170524	+	.	gene_id "sraer114_gene_17374"; transcript_id "sraer114_gene_17374_tx_8"; exon_id "5_21783883_21783987_+"; exonnum "1"; txlen "617";
5	sraer114_mid	exon	21791620	21791723	0.0175215834369093	+	.	gene_id "sraer114_gene_17374"; transcript_id "sraer114_gene_17374_tx_6"; exon_id "5_21791620_21791723_+"; exonnum "2"; txlen "731";
5	sraer114_mid	exon	21791828	21792022	0.0175215834369093	+	.	gene_id "sraer114_gene_17374"; transcript_id "sraer114_gene_17374_tx_6"; exon_id "5_21791828_21792022_+"; exonnum "3"; txlen "731";
5	sraer114_mid	exon	21803562	21803656	0.0175215834369093	+	.	gene_id "sraer114_gene_17374"; transcript_id "sraer114_gene_17374_tx_6"; exon_id "5_21803562_21803656_+"; exonnum "4"; txlen "731";
5	sraer114_mid	exon	21803562	21803656	0.014939839170524	+	.	gene_id "sraer114_gene_17374"; transcript_id "sraer114_gene_17374_tx_8"; exon_id "5_21803562_21803656_+"; exonnum "2"; txlen "617";
5	sraer114_ss	exon	21838129	21838360	0.0175215834369093	+	.	gene_id "sraer114_gene_17374"; transcript_id "sraer114_gene_17374_tx_6"; exon_id "5_21838129_21838360_+"; exonnum "5"; txlen "731";
5	sraer114_es	exon	21842262	21842322	0.117629757773611	+	.	gene_id "sraer114_gene_17374"; transcript_id "sraer114_gene_17374_tx_3"; exon_id "5_21842262_21842322_+"; exonnum "1"; txlen "627";
5	sraer114_mid	exon	21843535	21843551	0.0535948421106297	+	.	gene_id "sraer114_gene_17374"; transcript_id "sraer114_gene_17374_tx_4"; exon_id "5_21843535_21843551_+"; exonnum "1"; txlen "583";
5	sraer114_mid	exon	21846389	21846448	0.117629757773611	+	.	gene_id "sraer114_gene_17374"; transcript_id "sraer114_gene_17374_tx_3"; exon_id "5_21846389_21846448_+"; exonnum "2"; txlen "627";
5	sraer114_mid	exon	21846389	21846448	0.0535948421106297	+	.	gene_id "sraer114_gene_17374"; transcript_id "sraer114_gene_17374_tx_4"; exon_id "5_21846389_21846448_+"; exonnum "2"; txlen "583";
5	sraer114_mid	exon	21846389	21846448	0.0159254162317211	+	.	gene_id "sraer114_gene_17374"; transcript_id "sraer114_gene_17374_tx_7"; exon_id "5_21846389_21846448_+"; exonnum "2"; txlen "522";
5	sraer114_mid	exon	21846389	21846448	0.014939839170524	+	.	gene_id "sraer114_gene_17374"; transcript_id "sraer114_gene_17374_tx_8"; exon_id "5_21846389_21846448_+"; exonnum "3"; txlen "617";
5	sraer114_mid	exon	21878279	21878427	0.117629757773611	+	.	gene_id "sraer114_gene_17374"; transcript_id "sraer114_gene_17374_tx_3"; exon_id "5_21878279_21878427_+"; exonnum "3"; txlen "627";
5	sraer114_mid	exon	21878279	21878427	0.0535948421106297	+	.	gene_id "sraer114_gene_17374"; transcript_id "sraer114_gene_17374_tx_4"; exon_id "5_21878279_21878427_+"; exonnum "3"; txlen "583";
5	sraer114_ss	exon	21888223	21888579	0.117629757773611	+	.	gene_id "sraer114_gene_17374"; transcript_id "sraer114_gene_17374_tx_3"; exon_id "5_21888223_21888579_+"; exonnum "4"; txlen "627";
5	sraer114_ss	exon	21888223	21888579	0.0535948421106297	+	.	gene_id "sraer114_gene_17374"; transcript_id "sraer114_gene_17374_tx_4"; exon_id "5_21888223_21888579_+"; exonnum "4"; txlen "583";
5	sraer114_ss	exon	21888223	21888579	0.0159254162317211	+	.	gene_id "sraer114_gene_17374"; transcript_id "sraer114_gene_17374_tx_7"; exon_id "5_21888223_21888579_+"; exonnum "3"; txlen "522";
5	sraer114_ss	exon	21888223	21888579	0.014939839170524	+	.	gene_id "sraer114_gene_17374"; transcript_id "sraer114_gene_17374_tx_8"; exon_id "5_21888223_21888579_+"; exonnum "4"; txlen "617";
5	sraer114_es	exon	22011094	22011428	0.0149574693035685	+	.	gene_id "ENSRNOG00000090363"; transcript_id "ENSRNOG00000090363_tx_12"; exon_id "5_22011094_22011428_+"; exonnum "1"; txlen "1691";
5	sraer114_es	exon	22011094	22011428	0.0149574693035685	+	.	gene_id "ENSRNOG00000090363"; transcript_id "ENSRNOG00000090363_tx_13"; exon_id "5_22011094_22011428_+"; exonnum "1"; txlen "720";
5	sraer114_es	exon	22011094	22011428	0.0109688108226169	+	.	gene_id "ENSRNOG00000090363"; transcript_id "ENSRNOG00000090363_tx_16"; exon_id "5_22011094_22011428_+"; exonnum "1"; txlen "1557";
5	sraer114_es	exon	22011094	22011428	0.0106364226158709	+	.	gene_id "ENSRNOG00000090363"; transcript_id "ENSRNOG00000090363_tx_19"; exon_id "5_22011094_22011428_+"; exonnum "1"; txlen "1853";
5	sraer114_es	exon	22011094	22011428	0.00963925799563305	+	.	gene_id "ENSRNOG00000090363"; transcript_id "ENSRNOG00000090363_tx_21"; exon_id "5_22011094_22011428_+"; exonnum "1"; txlen "2002";
5	sraer114_es	exon	22011094	22011428	0.00830970516864918	+	.	gene_id "ENSRNOG00000090363"; transcript_id "ENSRNOG00000090363_tx_30"; exon_id "5_22011094_22011428_+"; exonnum "1"; txlen "1929";
5	sraer114_es	exon	22011094	22011428	0.00830970516864918	+	.	gene_id "ENSRNOG00000090363"; transcript_id "ENSRNOG00000090363_tx_34"; exon_id "5_22011094_22011428_+"; exonnum "1"; txlen "958";
5	sraer114_es	exon	22011094	22011428	0.00764492875515724	+	.	gene_id "ENSRNOG00000090363"; transcript_id "ENSRNOG00000090363_tx_45"; exon_id "5_22011094_22011428_+"; exonnum "1"; txlen "1919";
5	sraer114_es	exon	22011094	22011428	0.00764492875515724	+	.	gene_id "ENSRNOG00000090363"; transcript_id "ENSRNOG00000090363_tx_47"; exon_id "5_22011094_22011428_+"; exonnum "1"; txlen "1757";
5	sraer114_es	exon	22011094	22011428	0.00764492875515724	+	.	gene_id "ENSRNOG00000090363"; transcript_id "ENSRNOG00000090363_tx_49"; exon_id "5_22011094_22011428_+"; exonnum "1"; txlen "1923";
5	sraer114_es	exon	22011094	22011428	0.00764492875515724	+	.	gene_id "ENSRNOG00000090363"; transcript_id "ENSRNOG00000090363_tx_51"; exon_id "5_22011094_22011428_+"; exonnum "1"; txlen "1995";
5	sraer114_es	exon	22011094	22011428	0.00764492875515724	+	.	gene_id "ENSRNOG00000090363"; transcript_id "ENSRNOG00000090363_tx_53"; exon_id "5_22011094_22011428_+"; exonnum "1"; txlen "786";
5	sraer114_es	exon	22011094	22011428	0.00764492875515724	+	.	gene_id "ENSRNOG00000090363"; transcript_id "ENSRNOG00000090363_tx_55"; exon_id "5_22011094_22011428_+"; exonnum "1"; txlen "2161";
5	sraer114_es	exon	22011094	22011428	0.00698015234166531	+	.	gene_id "ENSRNOG00000090363"; transcript_id "ENSRNOG00000090363_tx_61"; exon_id "5_22011094_22011428_+"; exonnum "1"; txlen "843";
5	sraer114_es	exon	22011094	22011428	0.00698015234166531	+	.	gene_id "ENSRNOG00000090363"; transcript_id "ENSRNOG00000090363_tx_63"; exon_id "5_22011094_22011428_+"; exonnum "1"; txlen "909";
5	sraer114_es	exon	22011094	22011428	0.00698015234166531	+	.	gene_id "ENSRNOG00000090363"; transcript_id "ENSRNOG00000090363_tx_65"; exon_id "5_22011094_22011428_+"; exonnum "1"; txlen "2429";
5	sraer114_es	exon	22011094	22011428	0.00698015234166531	+	.	gene_id "ENSRNOG00000090363"; transcript_id "ENSRNOG00000090363_tx_68"; exon_id "5_22011094_22011428_+"; exonnum "1"; txlen "2495";
5	sraer114_es	exon	22011180	22011227	0.00830970516864918	+	.	gene_id "ENSRNOG00000090363"; transcript_id "ENSRNOG00000090363_tx_26"; exon_id "5_22011180_22011227_+"; exonnum "1"; txlen "1632";
5	sraer114_es	exon	22011180	22011227	0.00830970516864918	+	.	gene_id "ENSRNOG00000090363"; transcript_id "ENSRNOG00000090363_tx_27"; exon_id "5_22011180_22011227_+"; exonnum "1"; txlen "1470";
5	sraer114_es	exon	22011180	22011227	0.00830970516864918	+	.	gene_id "ENSRNOG00000090363"; transcript_id "ENSRNOG00000090363_tx_28"; exon_id "5_22011180_22011227_+"; exonnum "1"; txlen "1636";
5	sraer114_es	exon	22011180	22011227	0.00830970516864918	+	.	gene_id "ENSRNOG00000090363"; transcript_id "ENSRNOG00000090363_tx_29"; exon_id "5_22011180_22011227_+"; exonnum "1"; txlen "1781";
5	sraer114_es	exon	22011180	22011227	0.00830970516864918	+	.	gene_id "ENSRNOG00000090363"; transcript_id "ENSRNOG00000090363_tx_31"; exon_id "5_22011180_22011227_+"; exonnum "1"; txlen "1708";
5	sraer114_es	exon	22011180	22011227	0.00830970516864918	+	.	gene_id "ENSRNOG00000090363"; transcript_id "ENSRNOG00000090363_tx_32"; exon_id "5_22011180_22011227_+"; exonnum "1"; txlen "1336";
5	sraer114_es	exon	22011180	22011227	0.00830970516864918	+	.	gene_id "ENSRNOG00000090363"; transcript_id "ENSRNOG00000090363_tx_35"; exon_id "5_22011180_22011227_+"; exonnum "1"; txlen "1870";
5	sraer114_es	exon	22011180	22011227	0.00830970516864918	+	.	gene_id "ENSRNOG00000090363"; transcript_id "ENSRNOG00000090363_tx_36"; exon_id "5_22011180_22011227_+"; exonnum "1"; txlen "1874";
5	sraer114_es	exon	22011180	22011227	0.00830970516864918	+	.	gene_id "ENSRNOG00000090363"; transcript_id "ENSRNOG00000090363_tx_37"; exon_id "5_22011180_22011227_+"; exonnum "1"; txlen "737";
5	sraer114_es	exon	22011180	22011227	0.00764492875515724	+	.	gene_id "ENSRNOG00000090363"; transcript_id "ENSRNOG00000090363_tx_46"; exon_id "5_22011180_22011227_+"; exonnum "1"; txlen "1566";
5	sraer114_es	exon	22011180	22011227	0.00764492875515724	+	.	gene_id "ENSRNOG00000090363"; transcript_id "ENSRNOG00000090363_tx_48"; exon_id "5_22011180_22011227_+"; exonnum "1"; txlen "1404";
5	sraer114_es	exon	22011180	22011227	0.00764492875515724	+	.	gene_id "ENSRNOG00000090363"; transcript_id "ENSRNOG00000090363_tx_50"; exon_id "5_22011180_22011227_+"; exonnum "1"; txlen "1570";
5	sraer114_es	exon	22011180	22011227	0.00764492875515724	+	.	gene_id "ENSRNOG00000090363"; transcript_id "ENSRNOG00000090363_tx_52"; exon_id "5_22011180_22011227_+"; exonnum "1"; txlen "1642";
5	sraer114_es	exon	22011180	22011227	0.00764492875515724	+	.	gene_id "ENSRNOG00000090363"; transcript_id "ENSRNOG00000090363_tx_56"; exon_id "5_22011180_22011227_+"; exonnum "1"; txlen "1808";
5	sraer114_es	exon	22011180	22011227	0.00698015234166531	+	.	gene_id "ENSRNOG00000090363"; transcript_id "ENSRNOG00000090363_tx_59"; exon_id "5_22011180_22011227_+"; exonnum "1"; txlen "1659";
5	sraer114_es	exon	22011180	22011227	0.00698015234166531	+	.	gene_id "ENSRNOG00000090363"; transcript_id "ENSRNOG00000090363_tx_62"; exon_id "5_22011180_22011227_+"; exonnum "1"; txlen "622";
5	sraer114_es	exon	22011180	22011227	0.00698015234166531	+	.	gene_id "ENSRNOG00000090363"; transcript_id "ENSRNOG00000090363_tx_64"; exon_id "5_22011180_22011227_+"; exonnum "1"; txlen "556";
5	sraer114_es	exon	22011180	22011227	0.00698015234166531	+	.	gene_id "ENSRNOG00000090363"; transcript_id "ENSRNOG00000090363_tx_67"; exon_id "5_22011180_22011227_+"; exonnum "1"; txlen "2208";
5	sraer114_es	exon	22011180	22011227	0.00698015234166531	+	.	gene_id "ENSRNOG00000090363"; transcript_id "ENSRNOG00000090363_tx_69"; exon_id "5_22011180_22011227_+"; exonnum "1"; txlen "2142";
5	sraer114_es	exon	22011180	22011227	0.00698015234166531	+	.	gene_id "ENSRNOG00000090363"; transcript_id "ENSRNOG00000090363_tx_70"; exon_id "5_22011180_22011227_+"; exonnum "1"; txlen "860";
5	sraer114_mid	exon	22012372	22012486	0.00830970516864918	+	.	gene_id "ENSRNOG00000090363"; transcript_id "ENSRNOG00000090363_tx_26"; exon_id "5_22012372_22012486_+"; exonnum "2"; txlen "1632";
5	sraer114_mid	exon	22012372	22012486	0.00830970516864918	+	.	gene_id "ENSRNOG00000090363"; transcript_id "ENSRNOG00000090363_tx_27"; exon_id "5_22012372_22012486_+"; exonnum "2"; txlen "1470";
5	sraer114_mid	exon	22012372	22012486	0.00830970516864918	+	.	gene_id "ENSRNOG00000090363"; transcript_id "ENSRNOG00000090363_tx_28"; exon_id "5_22012372_22012486_+"; exonnum "2"; txlen "1636";
5	sraer114_mid	exon	22012372	22012486	0.00830970516864918	+	.	gene_id "ENSRNOG00000090363"; transcript_id "ENSRNOG00000090363_tx_29"; exon_id "5_22012372_22012486_+"; exonnum "2"; txlen "1781";
5	sraer114_mid	exon	22012372	22012486	0.00830970516864918	+	.	gene_id "ENSRNOG00000090363"; transcript_id "ENSRNOG00000090363_tx_31"; exon_id "5_22012372_22012486_+"; exonnum "2"; txlen "1708";
5	sraer114_mid	exon	22012372	22012486	0.00830970516864918	+	.	gene_id "ENSRNOG00000090363"; transcript_id "ENSRNOG00000090363_tx_32"; exon_id "5_22012372_22012486_+"; exonnum "2"; txlen "1336";
5	sraer114_mid	exon	22012372	22012486	0.00830970516864918	+	.	gene_id "ENSRNOG00000090363"; transcript_id "ENSRNOG00000090363_tx_35"; exon_id "5_22012372_22012486_+"; exonnum "2"; txlen "1870";
5	sraer114_mid	exon	22012372	22012486	0.00830970516864918	+	.	gene_id "ENSRNOG00000090363"; transcript_id "ENSRNOG00000090363_tx_36"; exon_id "5_22012372_22012486_+"; exonnum "2"; txlen "1874";
5	sraer114_mid	exon	22012372	22012486	0.00830970516864918	+	.	gene_id "ENSRNOG00000090363"; transcript_id "ENSRNOG00000090363_tx_37"; exon_id "5_22012372_22012486_+"; exonnum "2"; txlen "737";
5	sraer114_mid	exon	22012372	22012486	0.00764492875515724	+	.	gene_id "ENSRNOG00000090363"; transcript_id "ENSRNOG00000090363_tx_45"; exon_id "5_22012372_22012486_+"; exonnum "2"; txlen "1919";
5	sraer114_mid	exon	22012372	22012486	0.00764492875515724	+	.	gene_id "ENSRNOG00000090363"; transcript_id "ENSRNOG00000090363_tx_47"; exon_id "5_22012372_22012486_+"; exonnum "2"; txlen "1757";
5	sraer114_mid	exon	22012372	22012486	0.00764492875515724	+	.	gene_id "ENSRNOG00000090363"; transcript_id "ENSRNOG00000090363_tx_49"; exon_id "5_22012372_22012486_+"; exonnum "2"; txlen "1923";
5	sraer114_mid	exon	22012372	22012486	0.00764492875515724	+	.	gene_id "ENSRNOG00000090363"; transcript_id "ENSRNOG00000090363_tx_51"; exon_id "5_22012372_22012486_+"; exonnum "2"; txlen "1995";
5	sraer114_mid	exon	22012372	22012486	0.00764492875515724	+	.	gene_id "ENSRNOG00000090363"; transcript_id "ENSRNOG00000090363_tx_53"; exon_id "5_22012372_22012486_+"; exonnum "2"; txlen "786";
5	sraer114_mid	exon	22012372	22012486	0.00764492875515724	+	.	gene_id "ENSRNOG00000090363"; transcript_id "ENSRNOG00000090363_tx_55"; exon_id "5_22012372_22012486_+"; exonnum "2"; txlen "2161";
5	sraer114_mid	exon	22012372	22012486	0.00698015234166531	+	.	gene_id "ENSRNOG00000090363"; transcript_id "ENSRNOG00000090363_tx_59"; exon_id "5_22012372_22012486_+"; exonnum "2"; txlen "1659";
5	sraer114_mid	exon	22012372	22012486	0.00698015234166531	+	.	gene_id "ENSRNOG00000090363"; transcript_id "ENSRNOG00000090363_tx_62"; exon_id "5_22012372_22012486_+"; exonnum "2"; txlen "622";
5	sraer114_mid	exon	22012372	22012486	0.00698015234166531	+	.	gene_id "ENSRNOG00000090363"; transcript_id "ENSRNOG00000090363_tx_63"; exon_id "5_22012372_22012486_+"; exonnum "2"; txlen "909";
5	sraer114_mid	exon	22012372	22012486	0.00698015234166531	+	.	gene_id "ENSRNOG00000090363"; transcript_id "ENSRNOG00000090363_tx_67"; exon_id "5_22012372_22012486_+"; exonnum "2"; txlen "2208";
5	sraer114_mid	exon	22012372	22012486	0.00698015234166531	+	.	gene_id "ENSRNOG00000090363"; transcript_id "ENSRNOG00000090363_tx_68"; exon_id "5_22012372_22012486_+"; exonnum "2"; txlen "2495";
5	sraer114_mid	exon	22012372	22012486	0.00698015234166531	+	.	gene_id "ENSRNOG00000090363"; transcript_id "ENSRNOG00000090363_tx_70"; exon_id "5_22012372_22012486_+"; exonnum "2"; txlen "860";
5	sraer114_mid	exon	22012438	22012486	0.0149574693035685	+	.	gene_id "ENSRNOG00000090363"; transcript_id "ENSRNOG00000090363_tx_12"; exon_id "5_22012438_22012486_+"; exonnum "2"; txlen "1691";
5	sraer114_mid	exon	22012438	22012486	0.0149574693035685	+	.	gene_id "ENSRNOG00000090363"; transcript_id "ENSRNOG00000090363_tx_13"; exon_id "5_22012438_22012486_+"; exonnum "2"; txlen "720";
5	sraer114_mid	exon	22012438	22012486	0.0109688108226169	+	.	gene_id "ENSRNOG00000090363"; transcript_id "ENSRNOG00000090363_tx_16"; exon_id "5_22012438_22012486_+"; exonnum "2"; txlen "1557";
5	sraer114_mid	exon	22012438	22012486	0.0106364226158709	+	.	gene_id "ENSRNOG00000090363"; transcript_id "ENSRNOG00000090363_tx_19"; exon_id "5_22012438_22012486_+"; exonnum "2"; txlen "1853";
5	sraer114_mid	exon	22012438	22012486	0.00963925799563305	+	.	gene_id "ENSRNOG00000090363"; transcript_id "ENSRNOG00000090363_tx_21"; exon_id "5_22012438_22012486_+"; exonnum "2"; txlen "2002";
5	sraer114_mid	exon	22012438	22012486	0.00830970516864918	+	.	gene_id "ENSRNOG00000090363"; transcript_id "ENSRNOG00000090363_tx_30"; exon_id "5_22012438_22012486_+"; exonnum "2"; txlen "1929";
5	sraer114_mid	exon	22012438	22012486	0.00830970516864918	+	.	gene_id "ENSRNOG00000090363"; transcript_id "ENSRNOG00000090363_tx_34"; exon_id "5_22012438_22012486_+"; exonnum "2"; txlen "958";
5	sraer114_mid	exon	22012438	22012486	0.00764492875515724	+	.	gene_id "ENSRNOG00000090363"; transcript_id "ENSRNOG00000090363_tx_46"; exon_id "5_22012438_22012486_+"; exonnum "2"; txlen "1566";
5	sraer114_mid	exon	22012438	22012486	0.00764492875515724	+	.	gene_id "ENSRNOG00000090363"; transcript_id "ENSRNOG00000090363_tx_48"; exon_id "5_22012438_22012486_+"; exonnum "2"; txlen "1404";
5	sraer114_mid	exon	22012438	22012486	0.00764492875515724	+	.	gene_id "ENSRNOG00000090363"; transcript_id "ENSRNOG00000090363_tx_50"; exon_id "5_22012438_22012486_+"; exonnum "2"; txlen "1570";
5	sraer114_mid	exon	22012438	22012486	0.00764492875515724	+	.	gene_id "ENSRNOG00000090363"; transcript_id "ENSRNOG00000090363_tx_52"; exon_id "5_22012438_22012486_+"; exonnum "2"; txlen "1642";
5	sraer114_mid	exon	22012438	22012486	0.00764492875515724	+	.	gene_id "ENSRNOG00000090363"; transcript_id "ENSRNOG00000090363_tx_56"; exon_id "5_22012438_22012486_+"; exonnum "2"; txlen "1808";
5	sraer114_mid	exon	22012438	22012486	0.00698015234166531	+	.	gene_id "ENSRNOG00000090363"; transcript_id "ENSRNOG00000090363_tx_61"; exon_id "5_22012438_22012486_+"; exonnum "2"; txlen "843";
5	sraer114_mid	exon	22012438	22012486	0.00698015234166531	+	.	gene_id "ENSRNOG00000090363"; transcript_id "ENSRNOG00000090363_tx_64"; exon_id "5_22012438_22012486_+"; exonnum "2"; txlen "556";
5	sraer114_mid	exon	22012438	22012486	0.00698015234166531	+	.	gene_id "ENSRNOG00000090363"; transcript_id "ENSRNOG00000090363_tx_65"; exon_id "5_22012438_22012486_+"; exonnum "2"; txlen "2429";
5	sraer114_mid	exon	22012438	22012486	0.00698015234166531	+	.	gene_id "ENSRNOG00000090363"; transcript_id "ENSRNOG00000090363_tx_69"; exon_id "5_22012438_22012486_+"; exonnum "2"; txlen "2142";
5	sraer114_mid	exon	22016574	22016811	0.00830970516864918	+	.	gene_id "ENSRNOG00000090363"; transcript_id "ENSRNOG00000090363_tx_30"; exon_id "5_22016574_22016811_+"; exonnum "3"; txlen "1929";
5	sraer114_mid	exon	22016574	22016811	0.00830970516864918	+	.	gene_id "ENSRNOG00000090363"; transcript_id "ENSRNOG00000090363_tx_31"; exon_id "5_22016574_22016811_+"; exonnum "3"; txlen "1708";
5	sraer114_mid	exon	22016574	22016811	0.00830970516864918	+	.	gene_id "ENSRNOG00000090363"; transcript_id "ENSRNOG00000090363_tx_34"; exon_id "5_22016574_22016811_+"; exonnum "3"; txlen "958";
5	sraer114_mid	exon	22016574	22016811	0.00830970516864918	+	.	gene_id "ENSRNOG00000090363"; transcript_id "ENSRNOG00000090363_tx_35"; exon_id "5_22016574_22016811_+"; exonnum "3"; txlen "1870";
5	sraer114_mid	exon	22016574	22016811	0.00830970516864918	+	.	gene_id "ENSRNOG00000090363"; transcript_id "ENSRNOG00000090363_tx_36"; exon_id "5_22016574_22016811_+"; exonnum "3"; txlen "1874";
5	sraer114_mid	exon	22016574	22016811	0.00830970516864918	+	.	gene_id "ENSRNOG00000090363"; transcript_id "ENSRNOG00000090363_tx_37"; exon_id "5_22016574_22016811_+"; exonnum "3"; txlen "737";
5	sraer114_mid	exon	22016574	22016811	0.00764492875515724	+	.	gene_id "ENSRNOG00000090363"; transcript_id "ENSRNOG00000090363_tx_51"; exon_id "5_22016574_22016811_+"; exonnum "3"; txlen "1995";
5	sraer114_mid	exon	22016574	22016811	0.00764492875515724	+	.	gene_id "ENSRNOG00000090363"; transcript_id "ENSRNOG00000090363_tx_52"; exon_id "5_22016574_22016811_+"; exonnum "3"; txlen "1642";
5	sraer114_mid	exon	22016574	22016811	0.00764492875515724	+	.	gene_id "ENSRNOG00000090363"; transcript_id "ENSRNOG00000090363_tx_55"; exon_id "5_22016574_22016811_+"; exonnum "3"; txlen "2161";
5	sraer114_mid	exon	22016574	22016811	0.00764492875515724	+	.	gene_id "ENSRNOG00000090363"; transcript_id "ENSRNOG00000090363_tx_56"; exon_id "5_22016574_22016811_+"; exonnum "3"; txlen "1808";
5	sraer114_mid	exon	22016574	22016811	0.00698015234166531	+	.	gene_id "ENSRNOG00000090363"; transcript_id "ENSRNOG00000090363_tx_65"; exon_id "5_22016574_22016811_+"; exonnum "3"; txlen "2429";
5	sraer114_mid	exon	22016574	22016811	0.00698015234166531	+	.	gene_id "ENSRNOG00000090363"; transcript_id "ENSRNOG00000090363_tx_67"; exon_id "5_22016574_22016811_+"; exonnum "3"; txlen "2208";
5	sraer114_mid	exon	22016574	22016811	0.00698015234166531	+	.	gene_id "ENSRNOG00000090363"; transcript_id "ENSRNOG00000090363_tx_68"; exon_id "5_22016574_22016811_+"; exonnum "3"; txlen "2495";
5	sraer114_mid	exon	22016574	22016811	0.00698015234166531	+	.	gene_id "ENSRNOG00000090363"; transcript_id "ENSRNOG00000090363_tx_69"; exon_id "5_22016574_22016811_+"; exonnum "3"; txlen "2142";
5	sraer114_mid	exon	22016574	22016811	0.00698015234166531	+	.	gene_id "ENSRNOG00000090363"; transcript_id "ENSRNOG00000090363_tx_70"; exon_id "5_22016574_22016811_+"; exonnum "3"; txlen "860";
5	sraer114_mid	exon	22016577	22016811	0.00791966651738346	+	.	gene_id "ENSRNOG00000090363"; transcript_id "ENSRNOG00000090363_tx_41"; exon_id "5_22016577_22016811_+"; exonnum "1"; txlen "1410";
5	sraer114_mid	exon	22016577	22016811	0.00791966651738346	+	.	gene_id "ENSRNOG00000090363"; transcript_id "ENSRNOG00000090363_tx_42"; exon_id "5_22016577_22016811_+"; exonnum "1"; txlen "1256";
5	sraer114_mid	exon	22016577	22016811	0.00791966651738346	+	.	gene_id "ENSRNOG00000090363"; transcript_id "ENSRNOG00000090363_tx_43"; exon_id "5_22016577_22016811_+"; exonnum "1"; txlen "1572";
5	sraer114_mid	exon	22016577	22016811	0.00791966651738346	+	.	gene_id "ENSRNOG00000090363"; transcript_id "ENSRNOG00000090363_tx_44"; exon_id "5_22016577_22016811_+"; exonnum "1"; txlen "1576";
5	sraer114_mid	exon	22037813	22037938	0.0149574693035685	+	.	gene_id "ENSRNOG00000090363"; transcript_id "ENSRNOG00000090363_tx_12"; exon_id "5_22037813_22037938_+"; exonnum "3"; txlen "1691";
5	sraer114_mid	exon	22037813	22037938	0.0149574693035685	+	.	gene_id "ENSRNOG00000090363"; transcript_id "ENSRNOG00000090363_tx_13"; exon_id "5_22037813_22037938_+"; exonnum "3"; txlen "720";
5	sraer114_mid	exon	22037813	22037938	0.0109688108226169	+	.	gene_id "ENSRNOG00000090363"; transcript_id "ENSRNOG00000090363_tx_16"; exon_id "5_22037813_22037938_+"; exonnum "3"; txlen "1557";
5	sraer114_mid	exon	22037813	22037938	0.0106364226158709	+	.	gene_id "ENSRNOG00000090363"; transcript_id "ENSRNOG00000090363_tx_19"; exon_id "5_22037813_22037938_+"; exonnum "3"; txlen "1853";
5	sraer114_mid	exon	22037813	22037938	0.00963925799563305	+	.	gene_id "ENSRNOG00000090363"; transcript_id "ENSRNOG00000090363_tx_21"; exon_id "5_22037813_22037938_+"; exonnum "3"; txlen "2002";
5	sraer114_mid	exon	22037813	22037938	0.00830970516864918	+	.	gene_id "ENSRNOG00000090363"; transcript_id "ENSRNOG00000090363_tx_26"; exon_id "5_22037813_22037938_+"; exonnum "3"; txlen "1632";
5	sraer114_mid	exon	22037813	22037938	0.00830970516864918	+	.	gene_id "ENSRNOG00000090363"; transcript_id "ENSRNOG00000090363_tx_27"; exon_id "5_22037813_22037938_+"; exonnum "3"; txlen "1470";
5	sraer114_mid	exon	22037813	22037938	0.00830970516864918	+	.	gene_id "ENSRNOG00000090363"; transcript_id "ENSRNOG00000090363_tx_28"; exon_id "5_22037813_22037938_+"; exonnum "3"; txlen "1636";
5	sraer114_mid	exon	22037813	22037938	0.00830970516864918	+	.	gene_id "ENSRNOG00000090363"; transcript_id "ENSRNOG00000090363_tx_29"; exon_id "5_22037813_22037938_+"; exonnum "3"; txlen "1781";
5	sraer114_mid	exon	22037813	22037938	0.00830970516864918	+	.	gene_id "ENSRNOG00000090363"; transcript_id "ENSRNOG00000090363_tx_30"; exon_id "5_22037813_22037938_+"; exonnum "4"; txlen "1929";
5	sraer114_mid	exon	22037813	22037938	0.00830970516864918	+	.	gene_id "ENSRNOG00000090363"; transcript_id "ENSRNOG00000090363_tx_31"; exon_id "5_22037813_22037938_+"; exonnum "4"; txlen "1708";
5	sraer114_mid	exon	22037813	22037938	0.00830970516864918	+	.	gene_id "ENSRNOG00000090363"; transcript_id "ENSRNOG00000090363_tx_32"; exon_id "5_22037813_22037938_+"; exonnum "3"; txlen "1336";
5	sraer114_mid	exon	22037813	22037938	0.00830970516864918	+	.	gene_id "ENSRNOG00000090363"; transcript_id "ENSRNOG00000090363_tx_34"; exon_id "5_22037813_22037938_+"; exonnum "4"; txlen "958";
5	sraer114_mid	exon	22037813	22037938	0.00830970516864918	+	.	gene_id "ENSRNOG00000090363"; transcript_id "ENSRNOG00000090363_tx_35"; exon_id "5_22037813_22037938_+"; exonnum "4"; txlen "1870";
5	sraer114_mid	exon	22037813	22037938	0.00830970516864918	+	.	gene_id "ENSRNOG00000090363"; transcript_id "ENSRNOG00000090363_tx_36"; exon_id "5_22037813_22037938_+"; exonnum "4"; txlen "1874";
5	sraer114_mid	exon	22037813	22037938	0.00830970516864918	+	.	gene_id "ENSRNOG00000090363"; transcript_id "ENSRNOG00000090363_tx_37"; exon_id "5_22037813_22037938_+"; exonnum "4"; txlen "737";
5	sraer114_mid	exon	22037813	22037938	0.00791966651738346	+	.	gene_id "ENSRNOG00000090363"; transcript_id "ENSRNOG00000090363_tx_41"; exon_id "5_22037813_22037938_+"; exonnum "2"; txlen "1410";
5	sraer114_mid	exon	22037813	22037938	0.00791966651738346	+	.	gene_id "ENSRNOG00000090363"; transcript_id "ENSRNOG00000090363_tx_42"; exon_id "5_22037813_22037938_+"; exonnum "2"; txlen "1256";
5	sraer114_mid	exon	22037813	22037938	0.00791966651738346	+	.	gene_id "ENSRNOG00000090363"; transcript_id "ENSRNOG00000090363_tx_43"; exon_id "5_22037813_22037938_+"; exonnum "2"; txlen "1572";
5	sraer114_mid	exon	22037813	22037938	0.00791966651738346	+	.	gene_id "ENSRNOG00000090363"; transcript_id "ENSRNOG00000090363_tx_44"; exon_id "5_22037813_22037938_+"; exonnum "2"; txlen "1576";
5	sraer114_mid	exon	22037813	22037938	0.00764492875515724	+	.	gene_id "ENSRNOG00000090363"; transcript_id "ENSRNOG00000090363_tx_45"; exon_id "5_22037813_22037938_+"; exonnum "3"; txlen "1919";
5	sraer114_mid	exon	22037813	22037938	0.00764492875515724	+	.	gene_id "ENSRNOG00000090363"; transcript_id "ENSRNOG00000090363_tx_46"; exon_id "5_22037813_22037938_+"; exonnum "3"; txlen "1566";
5	sraer114_mid	exon	22037813	22037938	0.00764492875515724	+	.	gene_id "ENSRNOG00000090363"; transcript_id "ENSRNOG00000090363_tx_47"; exon_id "5_22037813_22037938_+"; exonnum "3"; txlen "1757";
5	sraer114_mid	exon	22037813	22037938	0.00764492875515724	+	.	gene_id "ENSRNOG00000090363"; transcript_id "ENSRNOG00000090363_tx_48"; exon_id "5_22037813_22037938_+"; exonnum "3"; txlen "1404";
5	sraer114_mid	exon	22037813	22037938	0.00764492875515724	+	.	gene_id "ENSRNOG00000090363"; transcript_id "ENSRNOG00000090363_tx_49"; exon_id "5_22037813_22037938_+"; exonnum "3"; txlen "1923";
5	sraer114_mid	exon	22037813	22037938	0.00764492875515724	+	.	gene_id "ENSRNOG00000090363"; transcript_id "ENSRNOG00000090363_tx_50"; exon_id "5_22037813_22037938_+"; exonnum "3"; txlen "1570";
5	sraer114_mid	exon	22037813	22037938	0.00764492875515724	+	.	gene_id "ENSRNOG00000090363"; transcript_id "ENSRNOG00000090363_tx_51"; exon_id "5_22037813_22037938_+"; exonnum "4"; txlen "1995";
5	sraer114_mid	exon	22037813	22037938	0.00764492875515724	+	.	gene_id "ENSRNOG00000090363"; transcript_id "ENSRNOG00000090363_tx_52"; exon_id "5_22037813_22037938_+"; exonnum "4"; txlen "1642";
5	sraer114_mid	exon	22037813	22037938	0.00764492875515724	+	.	gene_id "ENSRNOG00000090363"; transcript_id "ENSRNOG00000090363_tx_53"; exon_id "5_22037813_22037938_+"; exonnum "3"; txlen "786";
5	sraer114_mid	exon	22037813	22037938	0.00764492875515724	+	.	gene_id "ENSRNOG00000090363"; transcript_id "ENSRNOG00000090363_tx_55"; exon_id "5_22037813_22037938_+"; exonnum "4"; txlen "2161";
5	sraer114_mid	exon	22037813	22037938	0.00764492875515724	+	.	gene_id "ENSRNOG00000090363"; transcript_id "ENSRNOG00000090363_tx_56"; exon_id "5_22037813_22037938_+"; exonnum "4"; txlen "1808";
5	sraer114_mid	exon	22037813	22037938	0.00698015234166531	+	.	gene_id "ENSRNOG00000090363"; transcript_id "ENSRNOG00000090363_tx_59"; exon_id "5_22037813_22037938_+"; exonnum "3"; txlen "1659";
5	sraer114_mid	exon	22037813	22037938	0.00698015234166531	+	.	gene_id "ENSRNOG00000090363"; transcript_id "ENSRNOG00000090363_tx_61"; exon_id "5_22037813_22037938_+"; exonnum "3"; txlen "843";
5	sraer114_mid	exon	22037813	22037938	0.00698015234166531	+	.	gene_id "ENSRNOG00000090363"; transcript_id "ENSRNOG00000090363_tx_62"; exon_id "5_22037813_22037938_+"; exonnum "3"; txlen "622";
5	sraer114_mid	exon	22037813	22037938	0.00698015234166531	+	.	gene_id "ENSRNOG00000090363"; transcript_id "ENSRNOG00000090363_tx_63"; exon_id "5_22037813_22037938_+"; exonnum "3"; txlen "909";
5	sraer114_mid	exon	22037813	22037938	0.00698015234166531	+	.	gene_id "ENSRNOG00000090363"; transcript_id "ENSRNOG00000090363_tx_64"; exon_id "5_22037813_22037938_+"; exonnum "3"; txlen "556";
5	sraer114_mid	exon	22037813	22037938	0.00698015234166531	+	.	gene_id "ENSRNOG00000090363"; transcript_id "ENSRNOG00000090363_tx_65"; exon_id "5_22037813_22037938_+"; exonnum "4"; txlen "2429";
5	sraer114_mid	exon	22037813	22037938	0.00698015234166531	+	.	gene_id "ENSRNOG00000090363"; transcript_id "ENSRNOG00000090363_tx_67"; exon_id "5_22037813_22037938_+"; exonnum "4"; txlen "2208";
5	sraer114_mid	exon	22037813	22037938	0.00698015234166531	+	.	gene_id "ENSRNOG00000090363"; transcript_id "ENSRNOG00000090363_tx_68"; exon_id "5_22037813_22037938_+"; exonnum "4"; txlen "2495";
5	sraer114_mid	exon	22037813	22037938	0.00698015234166531	+	.	gene_id "ENSRNOG00000090363"; transcript_id "ENSRNOG00000090363_tx_69"; exon_id "5_22037813_22037938_+"; exonnum "4"; txlen "2142";
5	sraer114_mid	exon	22037813	22037938	0.00698015234166531	+	.	gene_id "ENSRNOG00000090363"; transcript_id "ENSRNOG00000090363_tx_70"; exon_id "5_22037813_22037938_+"; exonnum "4"; txlen "860";
5	sraer114_mid	exon	22037817	22037938	0.0109688108226169	+	.	gene_id "ENSRNOG00000090363"; transcript_id "ENSRNOG00000090363_tx_17"; exon_id "5_22037817_22037938_+"; exonnum "1"; txlen "1169";
5	sraer114_mid	exon	22037817	22037938	0.0106364226158709	+	.	gene_id "ENSRNOG00000090363"; transcript_id "ENSRNOG00000090363_tx_18"; exon_id "5_22037817_22037938_+"; exonnum "1"; txlen "1465";
5	sraer114_mid	exon	22037817	22037938	0.0106364226158709	+	.	gene_id "ENSRNOG00000090363"; transcript_id "ENSRNOG00000090363_tx_20"; exon_id "5_22037817_22037938_+"; exonnum "1"; txlen "1331";
5	sraer114_mid	exon	22037817	22037938	0.00963925799563305	+	.	gene_id "ENSRNOG00000090363"; transcript_id "ENSRNOG00000090363_tx_22"; exon_id "5_22037817_22037938_+"; exonnum "1"; txlen "1614";
5	sraer114_mid	exon	22037817	22037938	0.00897448158214111	+	.	gene_id "ENSRNOG00000090363"; transcript_id "ENSRNOG00000090363_tx_25"; exon_id "5_22037817_22037938_+"; exonnum "1"; txlen "1469";
5	sraer114_mid	exon	22037817	22037938	0.0491128797204797	+	.	gene_id "ENSRNOG00000090363"; transcript_id "ENSRNOG00000090363_tx_4"; exon_id "5_22037817_22037938_+"; exonnum "1"; txlen "1017";
5	sraer114_mid	exon	22037817	22037938	0.0302233105972183	+	.	gene_id "ENSRNOG00000090363"; transcript_id "ENSRNOG00000090363_tx_6"; exon_id "5_22037817_22037938_+"; exonnum "1"; txlen "743";
5	sraer114_mid	exon	22037817	22037938	0.00698015234166531	+	.	gene_id "ENSRNOG00000090363"; transcript_id "ENSRNOG00000090363_tx_60"; exon_id "5_22037817_22037938_+"; exonnum "1"; txlen "1492";
5	sraer114_mid	exon	22037817	22037938	0.00698015234166531	+	.	gene_id "ENSRNOG00000090363"; transcript_id "ENSRNOG00000090363_tx_66"; exon_id "5_22037817_22037938_+"; exonnum "1"; txlen "1658";
5	sraer114_mid	exon	22037817	22037938	0.0268977870380713	+	.	gene_id "ENSRNOG00000090363"; transcript_id "ENSRNOG00000090363_tx_7"; exon_id "5_22037817_22037938_+"; exonnum "1"; txlen "1037";
5	sraer114_mid	exon	22037817	22037938	0.0229091285571197	+	.	gene_id "ENSRNOG00000090363"; transcript_id "ENSRNOG00000090363_tx_8"; exon_id "5_22037817_22037938_+"; exonnum "1"; txlen "883";
5	sraer114_mid	exon	22037817	22037938	0.019943292404758	+	.	gene_id "ENSRNOG00000090363"; transcript_id "ENSRNOG00000090363_tx_9"; exon_id "5_22037817_22037938_+"; exonnum "1"; txlen "1303";
5	sraer114_mid	exon	22041143	22041288	0.00698015234166531	+	.	gene_id "ENSRNOG00000090363"; transcript_id "ENSRNOG00000090363_tx_61"; exon_id "5_22041143_22041288_+"; exonnum "4"; txlen "843";
5	sraer114_mid	exon	22041143	22041288	0.00698015234166531	+	.	gene_id "ENSRNOG00000090363"; transcript_id "ENSRNOG00000090363_tx_62"; exon_id "5_22041143_22041288_+"; exonnum "4"; txlen "622";
5	sraer114_mid	exon	22041143	22041288	0.00698015234166531	+	.	gene_id "ENSRNOG00000090363"; transcript_id "ENSRNOG00000090363_tx_63"; exon_id "5_22041143_22041288_+"; exonnum "4"; txlen "909";
5	sraer114_mid	exon	22041143	22041288	0.00698015234166531	+	.	gene_id "ENSRNOG00000090363"; transcript_id "ENSRNOG00000090363_tx_64"; exon_id "5_22041143_22041288_+"; exonnum "4"; txlen "556";
5	sraer114_mid	exon	22041143	22041288	0.00698015234166531	+	.	gene_id "ENSRNOG00000090363"; transcript_id "ENSRNOG00000090363_tx_70"; exon_id "5_22041143_22041288_+"; exonnum "5"; txlen "860";
5	sraer114_ss	exon	22042249	22042435	0.00698015234166531	+	.	gene_id "ENSRNOG00000090363"; transcript_id "ENSRNOG00000090363_tx_61"; exon_id "5_22042249_22042435_+"; exonnum "5"; txlen "843";
5	sraer114_ss	exon	22042249	22042435	0.00698015234166531	+	.	gene_id "ENSRNOG00000090363"; transcript_id "ENSRNOG00000090363_tx_62"; exon_id "5_22042249_22042435_+"; exonnum "5"; txlen "622";
5	sraer114_ss	exon	22042249	22042435	0.00698015234166531	+	.	gene_id "ENSRNOG00000090363"; transcript_id "ENSRNOG00000090363_tx_63"; exon_id "5_22042249_22042435_+"; exonnum "5"; txlen "909";
5	sraer114_ss	exon	22042249	22042435	0.00698015234166531	+	.	gene_id "ENSRNOG00000090363"; transcript_id "ENSRNOG00000090363_tx_64"; exon_id "5_22042249_22042435_+"; exonnum "5"; txlen "556";
5	sraer114_ss	exon	22042249	22042435	0.00698015234166531	+	.	gene_id "ENSRNOG00000090363"; transcript_id "ENSRNOG00000090363_tx_70"; exon_id "5_22042249_22042435_+"; exonnum "6"; txlen "860";
5	ensembl	exon	22073911	22074052	0	+	.	gene_id "ENSRNOG00000090363"; gene_version "1"; transcript_id "ENSRNOT00000169232"; transcript_version "1"; exon_number "1"; gene_source "ensembl"; gene_biotype "lncRNA"; transcript_source "ensembl"; transcript_biotype "lncRNA"; exon_id "ENSRNOE00000718127"; exon_version "1";
5	ensembl	transcript	22073911	22096600	0	+	.	gene_id "ENSRNOG00000090363"; gene_version "1"; transcript_id "ENSRNOT00000169232"; transcript_version "1"; gene_source "ensembl"; gene_biotype "lncRNA"; transcript_source "ensembl"; transcript_biotype "lncRNA";
5	ensembl	gene	22073911	22141476	0	+	.	gene_id "ENSRNOG00000090363"; gene_version "1"; gene_source "ensembl"; gene_biotype "lncRNA";
5	ensembl	exon	22081619	22081702	0	+	.	gene_id "ENSRNOG00000090363"; gene_version "1"; transcript_id "ENSRNOT00000159698"; transcript_version "1"; exon_number "1"; gene_source "ensembl"; gene_biotype "lncRNA"; transcript_source "ensembl"; transcript_biotype "lncRNA"; exon_id "ENSRNOE00000816843"; exon_version "1"; tag "Ensembl_canonical";
5	ensembl	transcript	22081619	22141476	0	+	.	gene_id "ENSRNOG00000090363"; gene_version "1"; transcript_id "ENSRNOT00000159698"; transcript_version "1"; gene_source "ensembl"; gene_biotype "lncRNA"; transcript_source "ensembl"; transcript_biotype "lncRNA"; tag "Ensembl_canonical";
5	ensembl	exon	22093497	22093584	0	+	.	gene_id "ENSRNOG00000090363"; gene_version "1"; transcript_id "ENSRNOT00000159698"; transcript_version "1"; exon_number "2"; gene_source "ensembl"; gene_biotype "lncRNA"; transcript_source "ensembl"; transcript_biotype "lncRNA"; exon_id "ENSRNOE00000765582"; exon_version "1"; tag "Ensembl_canonical";
5	ensembl	exon	22095617	22095835	0	+	.	gene_id "ENSRNOG00000090363"; gene_version "1"; transcript_id "ENSRNOT00000159698"; transcript_version "1"; exon_number "3"; gene_source "ensembl"; gene_biotype "lncRNA"; transcript_source "ensembl"; transcript_biotype "lncRNA"; exon_id "ENSRNOE00000787896"; exon_version "1"; tag "Ensembl_canonical";
5	ensembl	exon	22096089	22096221	0	+	.	gene_id "ENSRNOG00000090363"; gene_version "1"; transcript_id "ENSRNOT00000159698"; transcript_version "1"; exon_number "4"; gene_source "ensembl"; gene_biotype "lncRNA"; transcript_source "ensembl"; transcript_biotype "lncRNA"; exon_id "ENSRNOE00000753205"; exon_version "1"; tag "Ensembl_canonical";
5	ensembl	exon	22096089	22096600	0	+	.	gene_id "ENSRNOG00000090363"; gene_version "1"; transcript_id "ENSRNOT00000169232"; transcript_version "1"; exon_number "2"; gene_source "ensembl"; gene_biotype "lncRNA"; transcript_source "ensembl"; transcript_biotype "lncRNA"; exon_id "ENSRNOE00000779851"; exon_version "1";
5	ensembl	exon	22141291	22141476	0	+	.	gene_id "ENSRNOG00000090363"; gene_version "1"; transcript_id "ENSRNOT00000159698"; transcript_version "1"; exon_number "5"; gene_source "ensembl"; gene_biotype "lncRNA"; transcript_source "ensembl"; transcript_biotype "lncRNA"; exon_id "ENSRNOE00000764842"; exon_version "1"; tag "Ensembl_canonical";
5	sraer114_mid	exon	22142509	22142640	0.0149574693035685	+	.	gene_id "ENSRNOG00000090363"; transcript_id "ENSRNOG00000090363_tx_12"; exon_id "5_22142509_22142640_+"; exonnum "4"; txlen "1691";
5	sraer114_mid	exon	22142509	22142640	0.0149574693035685	+	.	gene_id "ENSRNOG00000090363"; transcript_id "ENSRNOG00000090363_tx_13"; exon_id "5_22142509_22142640_+"; exonnum "4"; txlen "720";
5	sraer114_mid	exon	22142509	22142640	0.0138671049566726	+	.	gene_id "ENSRNOG00000090363"; transcript_id "ENSRNOG00000090363_tx_14"; exon_id "5_22142509_22142640_+"; exonnum "1"; txlen "751";
5	sraer114_mid	exon	22142509	22142640	0.0132756046999348	+	.	gene_id "ENSRNOG00000090363"; transcript_id "ENSRNOG00000090363_tx_15"; exon_id "5_22142509_22142640_+"; exonnum "1"; txlen "917";
5	sraer114_mid	exon	22142509	22142640	0.0109688108226169	+	.	gene_id "ENSRNOG00000090363"; transcript_id "ENSRNOG00000090363_tx_16"; exon_id "5_22142509_22142640_+"; exonnum "4"; txlen "1557";
5	sraer114_mid	exon	22142509	22142640	0.0109688108226169	+	.	gene_id "ENSRNOG00000090363"; transcript_id "ENSRNOG00000090363_tx_17"; exon_id "5_22142509_22142640_+"; exonnum "2"; txlen "1169";
5	sraer114_mid	exon	22142509	22142640	0.0106364226158709	+	.	gene_id "ENSRNOG00000090363"; transcript_id "ENSRNOG00000090363_tx_18"; exon_id "5_22142509_22142640_+"; exonnum "2"; txlen "1465";
5	sraer114_mid	exon	22142509	22142640	0.0106364226158709	+	.	gene_id "ENSRNOG00000090363"; transcript_id "ENSRNOG00000090363_tx_19"; exon_id "5_22142509_22142640_+"; exonnum "4"; txlen "1853";
5	sraer114_mid	exon	22142509	22142640	0.0106364226158709	+	.	gene_id "ENSRNOG00000090363"; transcript_id "ENSRNOG00000090363_tx_20"; exon_id "5_22142509_22142640_+"; exonnum "2"; txlen "1331";
5	sraer114_mid	exon	22142509	22142640	0.00963925799563305	+	.	gene_id "ENSRNOG00000090363"; transcript_id "ENSRNOG00000090363_tx_21"; exon_id "5_22142509_22142640_+"; exonnum "4"; txlen "2002";
5	sraer114_mid	exon	22142509	22142640	0.00963925799563305	+	.	gene_id "ENSRNOG00000090363"; transcript_id "ENSRNOG00000090363_tx_22"; exon_id "5_22142509_22142640_+"; exonnum "2"; txlen "1614";
5	sraer114_mid	exon	22142509	22142640	0.00897448158214111	+	.	gene_id "ENSRNOG00000090363"; transcript_id "ENSRNOG00000090363_tx_25"; exon_id "5_22142509_22142640_+"; exonnum "2"; txlen "1469";
5	sraer114_mid	exon	22142509	22142640	0.00830970516864918	+	.	gene_id "ENSRNOG00000090363"; transcript_id "ENSRNOG00000090363_tx_26"; exon_id "5_22142509_22142640_+"; exonnum "4"; txlen "1632";
5	sraer114_mid	exon	22142509	22142640	0.00830970516864918	+	.	gene_id "ENSRNOG00000090363"; transcript_id "ENSRNOG00000090363_tx_27"; exon_id "5_22142509_22142640_+"; exonnum "4"; txlen "1470";
5	sraer114_mid	exon	22142509	22142640	0.00830970516864918	+	.	gene_id "ENSRNOG00000090363"; transcript_id "ENSRNOG00000090363_tx_28"; exon_id "5_22142509_22142640_+"; exonnum "4"; txlen "1636";
5	sraer114_mid	exon	22142509	22142640	0.00830970516864918	+	.	gene_id "ENSRNOG00000090363"; transcript_id "ENSRNOG00000090363_tx_29"; exon_id "5_22142509_22142640_+"; exonnum "4"; txlen "1781";
5	sraer114_mid	exon	22142509	22142640	0.00830970516864918	+	.	gene_id "ENSRNOG00000090363"; transcript_id "ENSRNOG00000090363_tx_30"; exon_id "5_22142509_22142640_+"; exonnum "5"; txlen "1929";
5	sraer114_mid	exon	22142509	22142640	0.00830970516864918	+	.	gene_id "ENSRNOG00000090363"; transcript_id "ENSRNOG00000090363_tx_31"; exon_id "5_22142509_22142640_+"; exonnum "5"; txlen "1708";
5	sraer114_mid	exon	22142509	22142640	0.00830970516864918	+	.	gene_id "ENSRNOG00000090363"; transcript_id "ENSRNOG00000090363_tx_32"; exon_id "5_22142509_22142640_+"; exonnum "4"; txlen "1336";
5	sraer114_mid	exon	22142509	22142640	0.00830970516864918	+	.	gene_id "ENSRNOG00000090363"; transcript_id "ENSRNOG00000090363_tx_34"; exon_id "5_22142509_22142640_+"; exonnum "5"; txlen "958";
5	sraer114_mid	exon	22142509	22142640	0.00830970516864918	+	.	gene_id "ENSRNOG00000090363"; transcript_id "ENSRNOG00000090363_tx_35"; exon_id "5_22142509_22142640_+"; exonnum "5"; txlen "1870";
5	sraer114_mid	exon	22142509	22142640	0.00830970516864918	+	.	gene_id "ENSRNOG00000090363"; transcript_id "ENSRNOG00000090363_tx_36"; exon_id "5_22142509_22142640_+"; exonnum "5"; txlen "1874";
5	sraer114_mid	exon	22142509	22142640	0.00830970516864918	+	.	gene_id "ENSRNOG00000090363"; transcript_id "ENSRNOG00000090363_tx_37"; exon_id "5_22142509_22142640_+"; exonnum "5"; txlen "737";
5	sraer114_mid	exon	22142509	22142640	0.00814409175696864	+	.	gene_id "ENSRNOG00000090363"; transcript_id "ENSRNOG00000090363_tx_40"; exon_id "5_22142509_22142640_+"; exonnum "1"; txlen "1532";
5	sraer114_mid	exon	22142509	22142640	0.00764492875515724	+	.	gene_id "ENSRNOG00000090363"; transcript_id "ENSRNOG00000090363_tx_45"; exon_id "5_22142509_22142640_+"; exonnum "4"; txlen "1919";
5	sraer114_mid	exon	22142509	22142640	0.00764492875515724	+	.	gene_id "ENSRNOG00000090363"; transcript_id "ENSRNOG00000090363_tx_46"; exon_id "5_22142509_22142640_+"; exonnum "4"; txlen "1566";
5	sraer114_mid	exon	22142509	22142640	0.00764492875515724	+	.	gene_id "ENSRNOG00000090363"; transcript_id "ENSRNOG00000090363_tx_47"; exon_id "5_22142509_22142640_+"; exonnum "4"; txlen "1757";
5	sraer114_mid	exon	22142509	22142640	0.00764492875515724	+	.	gene_id "ENSRNOG00000090363"; transcript_id "ENSRNOG00000090363_tx_48"; exon_id "5_22142509_22142640_+"; exonnum "4"; txlen "1404";
5	sraer114_mid	exon	22142509	22142640	0.00764492875515724	+	.	gene_id "ENSRNOG00000090363"; transcript_id "ENSRNOG00000090363_tx_49"; exon_id "5_22142509_22142640_+"; exonnum "4"; txlen "1923";
5	sraer114_mid	exon	22142509	22142640	0.00764492875515724	+	.	gene_id "ENSRNOG00000090363"; transcript_id "ENSRNOG00000090363_tx_50"; exon_id "5_22142509_22142640_+"; exonnum "4"; txlen "1570";
5	sraer114_mid	exon	22142509	22142640	0.00764492875515724	+	.	gene_id "ENSRNOG00000090363"; transcript_id "ENSRNOG00000090363_tx_51"; exon_id "5_22142509_22142640_+"; exonnum "5"; txlen "1995";
5	sraer114_mid	exon	22142509	22142640	0.00764492875515724	+	.	gene_id "ENSRNOG00000090363"; transcript_id "ENSRNOG00000090363_tx_52"; exon_id "5_22142509_22142640_+"; exonnum "5"; txlen "1642";
5	sraer114_mid	exon	22142509	22142640	0.00764492875515724	+	.	gene_id "ENSRNOG00000090363"; transcript_id "ENSRNOG00000090363_tx_53"; exon_id "5_22142509_22142640_+"; exonnum "4"; txlen "786";
5	sraer114_mid	exon	22142509	22142640	0.00764492875515724	+	.	gene_id "ENSRNOG00000090363"; transcript_id "ENSRNOG00000090363_tx_55"; exon_id "5_22142509_22142640_+"; exonnum "5"; txlen "2161";
5	sraer114_mid	exon	22142509	22142640	0.00764492875515724	+	.	gene_id "ENSRNOG00000090363"; transcript_id "ENSRNOG00000090363_tx_56"; exon_id "5_22142509_22142640_+"; exonnum "5"; txlen "1808";
5	sraer114_mid	exon	22142509	22142640	0.00698015234166531	+	.	gene_id "ENSRNOG00000090363"; transcript_id "ENSRNOG00000090363_tx_59"; exon_id "5_22142509_22142640_+"; exonnum "4"; txlen "1659";
5	sraer114_mid	exon	22142509	22142640	0.00698015234166531	+	.	gene_id "ENSRNOG00000090363"; transcript_id "ENSRNOG00000090363_tx_60"; exon_id "5_22142509_22142640_+"; exonnum "2"; txlen "1492";
5	sraer114_mid	exon	22142509	22142640	0.00698015234166531	+	.	gene_id "ENSRNOG00000090363"; transcript_id "ENSRNOG00000090363_tx_65"; exon_id "5_22142509_22142640_+"; exonnum "5"; txlen "2429";
5	sraer114_mid	exon	22142509	22142640	0.00698015234166531	+	.	gene_id "ENSRNOG00000090363"; transcript_id "ENSRNOG00000090363_tx_66"; exon_id "5_22142509_22142640_+"; exonnum "2"; txlen "1658";
5	sraer114_mid	exon	22142509	22142640	0.00698015234166531	+	.	gene_id "ENSRNOG00000090363"; transcript_id "ENSRNOG00000090363_tx_67"; exon_id "5_22142509_22142640_+"; exonnum "5"; txlen "2208";
5	sraer114_mid	exon	22142509	22142640	0.00698015234166531	+	.	gene_id "ENSRNOG00000090363"; transcript_id "ENSRNOG00000090363_tx_68"; exon_id "5_22142509_22142640_+"; exonnum "5"; txlen "2495";
5	sraer114_mid	exon	22142509	22142640	0.00698015234166531	+	.	gene_id "ENSRNOG00000090363"; transcript_id "ENSRNOG00000090363_tx_69"; exon_id "5_22142509_22142640_+"; exonnum "5"; txlen "2142";
5	sraer114_mid	exon	22142509	22142640	0.00670547363935406	+	.	gene_id "ENSRNOG00000090363"; transcript_id "ENSRNOG00000090363_tx_71"; exon_id "5_22142509_22142640_+"; exonnum "1"; txlen "940";
5	sraer114_mid	exon	22142509	22142640	0.00670547363935406	+	.	gene_id "ENSRNOG00000090363"; transcript_id "ENSRNOG00000090363_tx_72"; exon_id "5_22142509_22142640_+"; exonnum "1"; txlen "1106";
5	sraer114_mid	exon	22142509	22142640	0.00546043950115763	+	.	gene_id "ENSRNOG00000090363"; transcript_id "ENSRNOG00000090363_tx_76"; exon_id "5_22142509_22142640_+"; exonnum "1"; txlen "1062";
5	sraer114_mid	exon	22142509	22142640	0.019943292404758	+	.	gene_id "ENSRNOG00000090363"; transcript_id "ENSRNOG00000090363_tx_9"; exon_id "5_22142509_22142640_+"; exonnum "2"; txlen "1303";
5	sraer114_es	exon	22144909	22145055	0.0174091515787214	+	.	gene_id "ENSRNOG00000090363"; transcript_id "ENSRNOG00000090363_tx_10"; exon_id "5_22144909_22145055_+"; exonnum "1"; txlen "1362";
5	sraer114_es	exon	22144909	22145055	0.0951910090196259	+	.	gene_id "ENSRNOG00000090363"; transcript_id "ENSRNOG00000090363_tx_2"; exon_id "5_22144909_22145055_+"; exonnum "1"; txlen "1042";
5	sraer114_es	exon	22144909	22145055	0.0942194630174854	+	.	gene_id "ENSRNOG00000090363"; transcript_id "ENSRNOG00000090363_tx_3"; exon_id "5_22144909_22145055_+"; exonnum "1"; txlen "1196";
5	sraer114_es	exon	22144909	22145055	0.00814896456876321	+	.	gene_id "ENSRNOG00000090363"; transcript_id "ENSRNOG00000090363_tx_38"; exon_id "5_22144909_22145055_+"; exonnum "1"; txlen "766";
5	sraer114_es	exon	22144909	22145055	0.00814896456876321	+	.	gene_id "ENSRNOG00000090363"; transcript_id "ENSRNOG00000090363_tx_39"; exon_id "5_22144909_22145055_+"; exonnum "1"; txlen "932";
5	sraer114_es	exon	22144909	22145055	0.041856045285011	+	.	gene_id "ENSRNOG00000090363"; transcript_id "ENSRNOG00000090363_tx_5"; exon_id "5_22144909_22145055_+"; exonnum "1"; txlen "1358";
5	sraer114_es	exon	22144909	22145055	0.00703774212756823	+	.	gene_id "ENSRNOG00000090363"; transcript_id "ENSRNOG00000090363_tx_58"; exon_id "5_22144909_22145055_+"; exonnum "1"; txlen "1208";
5	sraer114_ss	exon	22145299	22145376	0.0149574693035685	+	.	gene_id "ENSRNOG00000090363"; transcript_id "ENSRNOG00000090363_tx_13"; exon_id "5_22145299_22145376_+"; exonnum "5"; txlen "720";
5	sraer114_ss	exon	22145299	22145376	0.00830970516864918	+	.	gene_id "ENSRNOG00000090363"; transcript_id "ENSRNOG00000090363_tx_34"; exon_id "5_22145299_22145376_+"; exonnum "6"; txlen "958";
5	sraer114_ss	exon	22145299	22145376	0.00830970516864918	+	.	gene_id "ENSRNOG00000090363"; transcript_id "ENSRNOG00000090363_tx_37"; exon_id "5_22145299_22145376_+"; exonnum "6"; txlen "737";
5	sraer114_ss	exon	22145299	22145376	0.00764492875515724	+	.	gene_id "ENSRNOG00000090363"; transcript_id "ENSRNOG00000090363_tx_53"; exon_id "5_22145299_22145376_+"; exonnum "5"; txlen "786";
5	sraer114_mid	exon	22146956	22147144	0.00906122620636673	+	.	gene_id "ENSRNOG00000090363"; transcript_id "ENSRNOG00000090363_tx_24"; exon_id "5_22146956_22147144_+"; exonnum "1"; txlen "1266";
5	sraer114_mid	exon	22146956	22147144	0.00814409175696864	+	.	gene_id "ENSRNOG00000090363"; transcript_id "ENSRNOG00000090363_tx_40"; exon_id "5_22146956_22147144_+"; exonnum "2"; txlen "1532";
5	sraer114_mid	exon	22146956	22147144	0.00727257176549376	+	.	gene_id "ENSRNOG00000090363"; transcript_id "ENSRNOG00000090363_tx_57"; exon_id "5_22146956_22147144_+"; exonnum "1"; txlen "1250";
5	sraer114_mid	exon	22146956	22147144	0.00698015234166531	+	.	gene_id "ENSRNOG00000090363"; transcript_id "ENSRNOG00000090363_tx_59"; exon_id "5_22146956_22147144_+"; exonnum "5"; txlen "1659";
5	sraer114_mid	exon	22146956	22147144	0.00698015234166531	+	.	gene_id "ENSRNOG00000090363"; transcript_id "ENSRNOG00000090363_tx_60"; exon_id "5_22146956_22147144_+"; exonnum "3"; txlen "1492";
5	sraer114_mid	exon	22146956	22147144	0.00698015234166531	+	.	gene_id "ENSRNOG00000090363"; transcript_id "ENSRNOG00000090363_tx_65"; exon_id "5_22146956_22147144_+"; exonnum "6"; txlen "2429";
5	sraer114_mid	exon	22146956	22147144	0.00698015234166531	+	.	gene_id "ENSRNOG00000090363"; transcript_id "ENSRNOG00000090363_tx_66"; exon_id "5_22146956_22147144_+"; exonnum "3"; txlen "1658";
5	sraer114_mid	exon	22146956	22147144	0.00698015234166531	+	.	gene_id "ENSRNOG00000090363"; transcript_id "ENSRNOG00000090363_tx_67"; exon_id "5_22146956_22147144_+"; exonnum "6"; txlen "2208";
5	sraer114_mid	exon	22146956	22147144	0.00698015234166531	+	.	gene_id "ENSRNOG00000090363"; transcript_id "ENSRNOG00000090363_tx_68"; exon_id "5_22146956_22147144_+"; exonnum "6"; txlen "2495";
5	sraer114_mid	exon	22146956	22147144	0.00698015234166531	+	.	gene_id "ENSRNOG00000090363"; transcript_id "ENSRNOG00000090363_tx_69"; exon_id "5_22146956_22147144_+"; exonnum "6"; txlen "2142";
5	sraer114_mid	exon	22146956	22147144	0.00670547363935406	+	.	gene_id "ENSRNOG00000090363"; transcript_id "ENSRNOG00000090363_tx_71"; exon_id "5_22146956_22147144_+"; exonnum "2"; txlen "940";
5	sraer114_mid	exon	22146956	22147144	0.00670547363935406	+	.	gene_id "ENSRNOG00000090363"; transcript_id "ENSRNOG00000090363_tx_72"; exon_id "5_22146956_22147144_+"; exonnum "2"; txlen "1106";
5	sraer114_mid	exon	22146956	22147144	0.00644020667762987	+	.	gene_id "ENSRNOG00000090363"; transcript_id "ENSRNOG00000090363_tx_73"; exon_id "5_22146956_22147144_+"; exonnum "1"; txlen "649";
5	sraer114_mid	exon	22146956	22147144	0.0057662429632211	+	.	gene_id "ENSRNOG00000090363"; transcript_id "ENSRNOG00000090363_tx_74"; exon_id "5_22146956_22147144_+"; exonnum "1"; txlen "762";
5	sraer114_mid	exon	22153047	22153180	0.0174091515787214	+	.	gene_id "ENSRNOG00000090363"; transcript_id "ENSRNOG00000090363_tx_10"; exon_id "5_22153047_22153180_+"; exonnum "2"; txlen "1362";
5	sraer114_mid	exon	22153047	22153180	0.0149574693035685	+	.	gene_id "ENSRNOG00000090363"; transcript_id "ENSRNOG00000090363_tx_12"; exon_id "5_22153047_22153180_+"; exonnum "5"; txlen "1691";
5	sraer114_mid	exon	22153047	22153180	0.0138671049566726	+	.	gene_id "ENSRNOG00000090363"; transcript_id "ENSRNOG00000090363_tx_14"; exon_id "5_22153047_22153180_+"; exonnum "2"; txlen "751";
5	sraer114_mid	exon	22153047	22153180	0.0132756046999348	+	.	gene_id "ENSRNOG00000090363"; transcript_id "ENSRNOG00000090363_tx_15"; exon_id "5_22153047_22153180_+"; exonnum "2"; txlen "917";
5	sraer114_mid	exon	22153047	22153180	0.0106364226158709	+	.	gene_id "ENSRNOG00000090363"; transcript_id "ENSRNOG00000090363_tx_18"; exon_id "5_22153047_22153180_+"; exonnum "3"; txlen "1465";
5	sraer114_mid	exon	22153047	22153180	0.0106364226158709	+	.	gene_id "ENSRNOG00000090363"; transcript_id "ENSRNOG00000090363_tx_19"; exon_id "5_22153047_22153180_+"; exonnum "5"; txlen "1853";
5	sraer114_mid	exon	22153047	22153180	0.0951910090196259	+	.	gene_id "ENSRNOG00000090363"; transcript_id "ENSRNOG00000090363_tx_2"; exon_id "5_22153047_22153180_+"; exonnum "2"; txlen "1042";
5	sraer114_mid	exon	22153047	22153180	0.00963925799563305	+	.	gene_id "ENSRNOG00000090363"; transcript_id "ENSRNOG00000090363_tx_21"; exon_id "5_22153047_22153180_+"; exonnum "5"; txlen "2002";
5	sraer114_mid	exon	22153047	22153180	0.00963925799563305	+	.	gene_id "ENSRNOG00000090363"; transcript_id "ENSRNOG00000090363_tx_22"; exon_id "5_22153047_22153180_+"; exonnum "3"; txlen "1614";
5	sraer114_mid	exon	22153047	22153180	0.00897448158214111	+	.	gene_id "ENSRNOG00000090363"; transcript_id "ENSRNOG00000090363_tx_25"; exon_id "5_22153047_22153180_+"; exonnum "3"; txlen "1469";
5	sraer114_mid	exon	22153047	22153180	0.00830970516864918	+	.	gene_id "ENSRNOG00000090363"; transcript_id "ENSRNOG00000090363_tx_26"; exon_id "5_22153047_22153180_+"; exonnum "5"; txlen "1632";
5	sraer114_mid	exon	22153047	22153180	0.00830970516864918	+	.	gene_id "ENSRNOG00000090363"; transcript_id "ENSRNOG00000090363_tx_27"; exon_id "5_22153047_22153180_+"; exonnum "5"; txlen "1470";
5	sraer114_mid	exon	22153047	22153180	0.00830970516864918	+	.	gene_id "ENSRNOG00000090363"; transcript_id "ENSRNOG00000090363_tx_28"; exon_id "5_22153047_22153180_+"; exonnum "5"; txlen "1636";
5	sraer114_mid	exon	22153047	22153180	0.00830970516864918	+	.	gene_id "ENSRNOG00000090363"; transcript_id "ENSRNOG00000090363_tx_29"; exon_id "5_22153047_22153180_+"; exonnum "5"; txlen "1781";
5	sraer114_mid	exon	22153047	22153180	0.0942194630174854	+	.	gene_id "ENSRNOG00000090363"; transcript_id "ENSRNOG00000090363_tx_3"; exon_id "5_22153047_22153180_+"; exonnum "2"; txlen "1196";
5	sraer114_mid	exon	22153047	22153180	0.00830970516864918	+	.	gene_id "ENSRNOG00000090363"; transcript_id "ENSRNOG00000090363_tx_30"; exon_id "5_22153047_22153180_+"; exonnum "6"; txlen "1929";
5	sraer114_mid	exon	22153047	22153180	0.00830970516864918	+	.	gene_id "ENSRNOG00000090363"; transcript_id "ENSRNOG00000090363_tx_31"; exon_id "5_22153047_22153180_+"; exonnum "6"; txlen "1708";
5	sraer114_mid	exon	22153047	22153180	0.00830970516864918	+	.	gene_id "ENSRNOG00000090363"; transcript_id "ENSRNOG00000090363_tx_35"; exon_id "5_22153047_22153180_+"; exonnum "6"; txlen "1870";
5	sraer114_mid	exon	22153047	22153180	0.00830970516864918	+	.	gene_id "ENSRNOG00000090363"; transcript_id "ENSRNOG00000090363_tx_36"; exon_id "5_22153047_22153180_+"; exonnum "6"; txlen "1874";
5	sraer114_mid	exon	22153047	22153180	0.00814896456876321	+	.	gene_id "ENSRNOG00000090363"; transcript_id "ENSRNOG00000090363_tx_38"; exon_id "5_22153047_22153180_+"; exonnum "2"; txlen "766";
5	sraer114_mid	exon	22153047	22153180	0.00814896456876321	+	.	gene_id "ENSRNOG00000090363"; transcript_id "ENSRNOG00000090363_tx_39"; exon_id "5_22153047_22153180_+"; exonnum "2"; txlen "932";
5	sraer114_mid	exon	22153047	22153180	0.0491128797204797	+	.	gene_id "ENSRNOG00000090363"; transcript_id "ENSRNOG00000090363_tx_4"; exon_id "5_22153047_22153180_+"; exonnum "2"; txlen "1017";
5	sraer114_mid	exon	22153047	22153180	0.00814409175696864	+	.	gene_id "ENSRNOG00000090363"; transcript_id "ENSRNOG00000090363_tx_40"; exon_id "5_22153047_22153180_+"; exonnum "3"; txlen "1532";
5	sraer114_mid	exon	22153047	22153180	0.00791966651738346	+	.	gene_id "ENSRNOG00000090363"; transcript_id "ENSRNOG00000090363_tx_41"; exon_id "5_22153047_22153180_+"; exonnum "3"; txlen "1410";
5	sraer114_mid	exon	22153047	22153180	0.00791966651738346	+	.	gene_id "ENSRNOG00000090363"; transcript_id "ENSRNOG00000090363_tx_42"; exon_id "5_22153047_22153180_+"; exonnum "3"; txlen "1256";
5	sraer114_mid	exon	22153047	22153180	0.00791966651738346	+	.	gene_id "ENSRNOG00000090363"; transcript_id "ENSRNOG00000090363_tx_43"; exon_id "5_22153047_22153180_+"; exonnum "3"; txlen "1572";
5	sraer114_mid	exon	22153047	22153180	0.00791966651738346	+	.	gene_id "ENSRNOG00000090363"; transcript_id "ENSRNOG00000090363_tx_44"; exon_id "5_22153047_22153180_+"; exonnum "3"; txlen "1576";
5	sraer114_mid	exon	22153047	22153180	0.00764492875515724	+	.	gene_id "ENSRNOG00000090363"; transcript_id "ENSRNOG00000090363_tx_45"; exon_id "5_22153047_22153180_+"; exonnum "5"; txlen "1919";
5	sraer114_mid	exon	22153047	22153180	0.00764492875515724	+	.	gene_id "ENSRNOG00000090363"; transcript_id "ENSRNOG00000090363_tx_46"; exon_id "5_22153047_22153180_+"; exonnum "5"; txlen "1566";
5	sraer114_mid	exon	22153047	22153180	0.00764492875515724	+	.	gene_id "ENSRNOG00000090363"; transcript_id "ENSRNOG00000090363_tx_47"; exon_id "5_22153047_22153180_+"; exonnum "5"; txlen "1757";
5	sraer114_mid	exon	22153047	22153180	0.00764492875515724	+	.	gene_id "ENSRNOG00000090363"; transcript_id "ENSRNOG00000090363_tx_48"; exon_id "5_22153047_22153180_+"; exonnum "5"; txlen "1404";
5	sraer114_mid	exon	22153047	22153180	0.00764492875515724	+	.	gene_id "ENSRNOG00000090363"; transcript_id "ENSRNOG00000090363_tx_49"; exon_id "5_22153047_22153180_+"; exonnum "5"; txlen "1923";
5	sraer114_mid	exon	22153047	22153180	0.041856045285011	+	.	gene_id "ENSRNOG00000090363"; transcript_id "ENSRNOG00000090363_tx_5"; exon_id "5_22153047_22153180_+"; exonnum "2"; txlen "1358";
5	sraer114_mid	exon	22153047	22153180	0.00764492875515724	+	.	gene_id "ENSRNOG00000090363"; transcript_id "ENSRNOG00000090363_tx_50"; exon_id "5_22153047_22153180_+"; exonnum "5"; txlen "1570";
5	sraer114_mid	exon	22153047	22153180	0.00764492875515724	+	.	gene_id "ENSRNOG00000090363"; transcript_id "ENSRNOG00000090363_tx_51"; exon_id "5_22153047_22153180_+"; exonnum "6"; txlen "1995";
5	sraer114_mid	exon	22153047	22153180	0.00764492875515724	+	.	gene_id "ENSRNOG00000090363"; transcript_id "ENSRNOG00000090363_tx_52"; exon_id "5_22153047_22153180_+"; exonnum "6"; txlen "1642";
5	sraer114_mid	exon	22153047	22153180	0.00764492875515724	+	.	gene_id "ENSRNOG00000090363"; transcript_id "ENSRNOG00000090363_tx_55"; exon_id "5_22153047_22153180_+"; exonnum "6"; txlen "2161";
5	sraer114_mid	exon	22153047	22153180	0.00764492875515724	+	.	gene_id "ENSRNOG00000090363"; transcript_id "ENSRNOG00000090363_tx_56"; exon_id "5_22153047_22153180_+"; exonnum "6"; txlen "1808";
5	sraer114_mid	exon	22153047	22153180	0.00727257176549376	+	.	gene_id "ENSRNOG00000090363"; transcript_id "ENSRNOG00000090363_tx_57"; exon_id "5_22153047_22153180_+"; exonnum "2"; txlen "1250";
5	sraer114_mid	exon	22153047	22153180	0.00703774212756823	+	.	gene_id "ENSRNOG00000090363"; transcript_id "ENSRNOG00000090363_tx_58"; exon_id "5_22153047_22153180_+"; exonnum "2"; txlen "1208";
5	sraer114_mid	exon	22153047	22153180	0.00698015234166531	+	.	gene_id "ENSRNOG00000090363"; transcript_id "ENSRNOG00000090363_tx_59"; exon_id "5_22153047_22153180_+"; exonnum "6"; txlen "1659";
5	sraer114_mid	exon	22153047	22153180	0.00698015234166531	+	.	gene_id "ENSRNOG00000090363"; transcript_id "ENSRNOG00000090363_tx_60"; exon_id "5_22153047_22153180_+"; exonnum "4"; txlen "1492";
5	sraer114_mid	exon	22153047	22153180	0.00698015234166531	+	.	gene_id "ENSRNOG00000090363"; transcript_id "ENSRNOG00000090363_tx_65"; exon_id "5_22153047_22153180_+"; exonnum "7"; txlen "2429";
5	sraer114_mid	exon	22153047	22153180	0.00698015234166531	+	.	gene_id "ENSRNOG00000090363"; transcript_id "ENSRNOG00000090363_tx_66"; exon_id "5_22153047_22153180_+"; exonnum "4"; txlen "1658";
5	sraer114_mid	exon	22153047	22153180	0.00698015234166531	+	.	gene_id "ENSRNOG00000090363"; transcript_id "ENSRNOG00000090363_tx_67"; exon_id "5_22153047_22153180_+"; exonnum "7"; txlen "2208";
5	sraer114_mid	exon	22153047	22153180	0.00698015234166531	+	.	gene_id "ENSRNOG00000090363"; transcript_id "ENSRNOG00000090363_tx_68"; exon_id "5_22153047_22153180_+"; exonnum "7"; txlen "2495";
5	sraer114_mid	exon	22153047	22153180	0.00698015234166531	+	.	gene_id "ENSRNOG00000090363"; transcript_id "ENSRNOG00000090363_tx_69"; exon_id "5_22153047_22153180_+"; exonnum "7"; txlen "2142";
5	sraer114_mid	exon	22153047	22153180	0.00670547363935406	+	.	gene_id "ENSRNOG00000090363"; transcript_id "ENSRNOG00000090363_tx_71"; exon_id "5_22153047_22153180_+"; exonnum "3"; txlen "940";
5	sraer114_mid	exon	22153047	22153180	0.00670547363935406	+	.	gene_id "ENSRNOG00000090363"; transcript_id "ENSRNOG00000090363_tx_72"; exon_id "5_22153047_22153180_+"; exonnum "3"; txlen "1106";
5	sraer114_mid	exon	22153047	22153180	0.0057662429632211	+	.	gene_id "ENSRNOG00000090363"; transcript_id "ENSRNOG00000090363_tx_74"; exon_id "5_22153047_22153180_+"; exonnum "2"; txlen "762";
5	sraer114_mid	exon	22153047	22153180	0.00546043950115763	+	.	gene_id "ENSRNOG00000090363"; transcript_id "ENSRNOG00000090363_tx_76"; exon_id "5_22153047_22153180_+"; exonnum "2"; txlen "1062";
5	sraer114_mid	exon	22153047	22153180	0.019943292404758	+	.	gene_id "ENSRNOG00000090363"; transcript_id "ENSRNOG00000090363_tx_9"; exon_id "5_22153047_22153180_+"; exonnum "3"; txlen "1303";
5	sraer114_mid	exon	22157142	22157281	0.0174091515787214	+	.	gene_id "ENSRNOG00000090363"; transcript_id "ENSRNOG00000090363_tx_10"; exon_id "5_22157142_22157281_+"; exonnum "3"; txlen "1362";
5	sraer114_mid	exon	22157142	22157281	0.0149574693035685	+	.	gene_id "ENSRNOG00000090363"; transcript_id "ENSRNOG00000090363_tx_12"; exon_id "5_22157142_22157281_+"; exonnum "6"; txlen "1691";
5	sraer114_mid	exon	22157142	22157281	0.0138671049566726	+	.	gene_id "ENSRNOG00000090363"; transcript_id "ENSRNOG00000090363_tx_14"; exon_id "5_22157142_22157281_+"; exonnum "3"; txlen "751";
5	sraer114_mid	exon	22157142	22157281	0.0132756046999348	+	.	gene_id "ENSRNOG00000090363"; transcript_id "ENSRNOG00000090363_tx_15"; exon_id "5_22157142_22157281_+"; exonnum "3"; txlen "917";
5	sraer114_mid	exon	22157142	22157281	0.0109688108226169	+	.	gene_id "ENSRNOG00000090363"; transcript_id "ENSRNOG00000090363_tx_16"; exon_id "5_22157142_22157281_+"; exonnum "5"; txlen "1557";
5	sraer114_mid	exon	22157142	22157281	0.0109688108226169	+	.	gene_id "ENSRNOG00000090363"; transcript_id "ENSRNOG00000090363_tx_17"; exon_id "5_22157142_22157281_+"; exonnum "3"; txlen "1169";
5	sraer114_mid	exon	22157142	22157281	0.0106364226158709	+	.	gene_id "ENSRNOG00000090363"; transcript_id "ENSRNOG00000090363_tx_18"; exon_id "5_22157142_22157281_+"; exonnum "4"; txlen "1465";
5	sraer114_mid	exon	22157142	22157281	0.0106364226158709	+	.	gene_id "ENSRNOG00000090363"; transcript_id "ENSRNOG00000090363_tx_19"; exon_id "5_22157142_22157281_+"; exonnum "6"; txlen "1853";
5	sraer114_mid	exon	22157142	22157281	0.0951910090196259	+	.	gene_id "ENSRNOG00000090363"; transcript_id "ENSRNOG00000090363_tx_2"; exon_id "5_22157142_22157281_+"; exonnum "3"; txlen "1042";
5	sraer114_mid	exon	22157142	22157281	0.0106364226158709	+	.	gene_id "ENSRNOG00000090363"; transcript_id "ENSRNOG00000090363_tx_20"; exon_id "5_22157142_22157281_+"; exonnum "3"; txlen "1331";
5	sraer114_mid	exon	22157142	22157281	0.00963925799563305	+	.	gene_id "ENSRNOG00000090363"; transcript_id "ENSRNOG00000090363_tx_21"; exon_id "5_22157142_22157281_+"; exonnum "6"; txlen "2002";
5	sraer114_mid	exon	22157142	22157281	0.00963925799563305	+	.	gene_id "ENSRNOG00000090363"; transcript_id "ENSRNOG00000090363_tx_22"; exon_id "5_22157142_22157281_+"; exonnum "4"; txlen "1614";
5	sraer114_mid	exon	22157142	22157281	0.00906122620636673	+	.	gene_id "ENSRNOG00000090363"; transcript_id "ENSRNOG00000090363_tx_24"; exon_id "5_22157142_22157281_+"; exonnum "2"; txlen "1266";
5	sraer114_mid	exon	22157142	22157281	0.00897448158214111	+	.	gene_id "ENSRNOG00000090363"; transcript_id "ENSRNOG00000090363_tx_25"; exon_id "5_22157142_22157281_+"; exonnum "4"; txlen "1469";
5	sraer114_mid	exon	22157142	22157281	0.00830970516864918	+	.	gene_id "ENSRNOG00000090363"; transcript_id "ENSRNOG00000090363_tx_26"; exon_id "5_22157142_22157281_+"; exonnum "6"; txlen "1632";
5	sraer114_mid	exon	22157142	22157281	0.00830970516864918	+	.	gene_id "ENSRNOG00000090363"; transcript_id "ENSRNOG00000090363_tx_27"; exon_id "5_22157142_22157281_+"; exonnum "6"; txlen "1470";
5	sraer114_mid	exon	22157142	22157281	0.00830970516864918	+	.	gene_id "ENSRNOG00000090363"; transcript_id "ENSRNOG00000090363_tx_28"; exon_id "5_22157142_22157281_+"; exonnum "6"; txlen "1636";
5	sraer114_mid	exon	22157142	22157281	0.00830970516864918	+	.	gene_id "ENSRNOG00000090363"; transcript_id "ENSRNOG00000090363_tx_29"; exon_id "5_22157142_22157281_+"; exonnum "6"; txlen "1781";
5	sraer114_mid	exon	22157142	22157281	0.0942194630174854	+	.	gene_id "ENSRNOG00000090363"; transcript_id "ENSRNOG00000090363_tx_3"; exon_id "5_22157142_22157281_+"; exonnum "3"; txlen "1196";
5	sraer114_mid	exon	22157142	22157281	0.00830970516864918	+	.	gene_id "ENSRNOG00000090363"; transcript_id "ENSRNOG00000090363_tx_30"; exon_id "5_22157142_22157281_+"; exonnum "7"; txlen "1929";
5	sraer114_mid	exon	22157142	22157281	0.00830970516864918	+	.	gene_id "ENSRNOG00000090363"; transcript_id "ENSRNOG00000090363_tx_31"; exon_id "5_22157142_22157281_+"; exonnum "7"; txlen "1708";
5	sraer114_mid	exon	22157142	22157281	0.00830970516864918	+	.	gene_id "ENSRNOG00000090363"; transcript_id "ENSRNOG00000090363_tx_32"; exon_id "5_22157142_22157281_+"; exonnum "5"; txlen "1336";
5	sraer114_mid	exon	22157142	22157281	0.00830970516864918	+	.	gene_id "ENSRNOG00000090363"; transcript_id "ENSRNOG00000090363_tx_35"; exon_id "5_22157142_22157281_+"; exonnum "7"; txlen "1870";
5	sraer114_mid	exon	22157142	22157281	0.00830970516864918	+	.	gene_id "ENSRNOG00000090363"; transcript_id "ENSRNOG00000090363_tx_36"; exon_id "5_22157142_22157281_+"; exonnum "7"; txlen "1874";
5	sraer114_mid	exon	22157142	22157281	0.00814896456876321	+	.	gene_id "ENSRNOG00000090363"; transcript_id "ENSRNOG00000090363_tx_38"; exon_id "5_22157142_22157281_+"; exonnum "3"; txlen "766";
5	sraer114_mid	exon	22157142	22157281	0.00814896456876321	+	.	gene_id "ENSRNOG00000090363"; transcript_id "ENSRNOG00000090363_tx_39"; exon_id "5_22157142_22157281_+"; exonnum "3"; txlen "932";
5	sraer114_mid	exon	22157142	22157281	0.0491128797204797	+	.	gene_id "ENSRNOG00000090363"; transcript_id "ENSRNOG00000090363_tx_4"; exon_id "5_22157142_22157281_+"; exonnum "3"; txlen "1017";
5	sraer114_mid	exon	22157142	22157281	0.00814409175696864	+	.	gene_id "ENSRNOG00000090363"; transcript_id "ENSRNOG00000090363_tx_40"; exon_id "5_22157142_22157281_+"; exonnum "4"; txlen "1532";
5	sraer114_mid	exon	22157142	22157281	0.00791966651738346	+	.	gene_id "ENSRNOG00000090363"; transcript_id "ENSRNOG00000090363_tx_41"; exon_id "5_22157142_22157281_+"; exonnum "4"; txlen "1410";
5	sraer114_mid	exon	22157142	22157281	0.00791966651738346	+	.	gene_id "ENSRNOG00000090363"; transcript_id "ENSRNOG00000090363_tx_42"; exon_id "5_22157142_22157281_+"; exonnum "4"; txlen "1256";
5	sraer114_mid	exon	22157142	22157281	0.00791966651738346	+	.	gene_id "ENSRNOG00000090363"; transcript_id "ENSRNOG00000090363_tx_43"; exon_id "5_22157142_22157281_+"; exonnum "4"; txlen "1572";
5	sraer114_mid	exon	22157142	22157281	0.00791966651738346	+	.	gene_id "ENSRNOG00000090363"; transcript_id "ENSRNOG00000090363_tx_44"; exon_id "5_22157142_22157281_+"; exonnum "4"; txlen "1576";
5	sraer114_mid	exon	22157142	22157281	0.00764492875515724	+	.	gene_id "ENSRNOG00000090363"; transcript_id "ENSRNOG00000090363_tx_45"; exon_id "5_22157142_22157281_+"; exonnum "6"; txlen "1919";
5	sraer114_mid	exon	22157142	22157281	0.00764492875515724	+	.	gene_id "ENSRNOG00000090363"; transcript_id "ENSRNOG00000090363_tx_46"; exon_id "5_22157142_22157281_+"; exonnum "6"; txlen "1566";
5	sraer114_mid	exon	22157142	22157281	0.00764492875515724	+	.	gene_id "ENSRNOG00000090363"; transcript_id "ENSRNOG00000090363_tx_47"; exon_id "5_22157142_22157281_+"; exonnum "6"; txlen "1757";
5	sraer114_mid	exon	22157142	22157281	0.00764492875515724	+	.	gene_id "ENSRNOG00000090363"; transcript_id "ENSRNOG00000090363_tx_48"; exon_id "5_22157142_22157281_+"; exonnum "6"; txlen "1404";
5	sraer114_mid	exon	22157142	22157281	0.00764492875515724	+	.	gene_id "ENSRNOG00000090363"; transcript_id "ENSRNOG00000090363_tx_49"; exon_id "5_22157142_22157281_+"; exonnum "6"; txlen "1923";
5	sraer114_mid	exon	22157142	22157281	0.041856045285011	+	.	gene_id "ENSRNOG00000090363"; transcript_id "ENSRNOG00000090363_tx_5"; exon_id "5_22157142_22157281_+"; exonnum "3"; txlen "1358";
5	sraer114_mid	exon	22157142	22157281	0.00764492875515724	+	.	gene_id "ENSRNOG00000090363"; transcript_id "ENSRNOG00000090363_tx_50"; exon_id "5_22157142_22157281_+"; exonnum "6"; txlen "1570";
```
