## Supplementary material for "Significantly Improved Mouse and Rat Genome Annotation Using Sequence Read Archive RNA-seq Data": rat_SRA_ENSEMBL114.gtf: rat_SRA_ENSEMBL114.gtf (part 754 of 1073)

```
5	sraer114_mid	exon	22157142	22157281	0.00764492875515724	+	.	gene_id "ENSRNOG00000090363"; transcript_id "ENSRNOG00000090363_tx_51"; exon_id "5_22157142_22157281_+"; exonnum "7"; txlen "1995";
5	sraer114_mid	exon	22157142	22157281	0.00764492875515724	+	.	gene_id "ENSRNOG00000090363"; transcript_id "ENSRNOG00000090363_tx_52"; exon_id "5_22157142_22157281_+"; exonnum "7"; txlen "1642";
5	sraer114_mid	exon	22157142	22157281	0.00764492875515724	+	.	gene_id "ENSRNOG00000090363"; transcript_id "ENSRNOG00000090363_tx_55"; exon_id "5_22157142_22157281_+"; exonnum "7"; txlen "2161";
5	sraer114_mid	exon	22157142	22157281	0.00764492875515724	+	.	gene_id "ENSRNOG00000090363"; transcript_id "ENSRNOG00000090363_tx_56"; exon_id "5_22157142_22157281_+"; exonnum "7"; txlen "1808";
5	sraer114_mid	exon	22157142	22157281	0.00727257176549376	+	.	gene_id "ENSRNOG00000090363"; transcript_id "ENSRNOG00000090363_tx_57"; exon_id "5_22157142_22157281_+"; exonnum "3"; txlen "1250";
5	sraer114_mid	exon	22157142	22157281	0.00703774212756823	+	.	gene_id "ENSRNOG00000090363"; transcript_id "ENSRNOG00000090363_tx_58"; exon_id "5_22157142_22157281_+"; exonnum "3"; txlen "1208";
5	sraer114_mid	exon	22157142	22157281	0.00698015234166531	+	.	gene_id "ENSRNOG00000090363"; transcript_id "ENSRNOG00000090363_tx_59"; exon_id "5_22157142_22157281_+"; exonnum "7"; txlen "1659";
5	sraer114_mid	exon	22157142	22157281	0.00698015234166531	+	.	gene_id "ENSRNOG00000090363"; transcript_id "ENSRNOG00000090363_tx_60"; exon_id "5_22157142_22157281_+"; exonnum "5"; txlen "1492";
5	sraer114_mid	exon	22157142	22157281	0.00698015234166531	+	.	gene_id "ENSRNOG00000090363"; transcript_id "ENSRNOG00000090363_tx_65"; exon_id "5_22157142_22157281_+"; exonnum "8"; txlen "2429";
5	sraer114_mid	exon	22157142	22157281	0.00698015234166531	+	.	gene_id "ENSRNOG00000090363"; transcript_id "ENSRNOG00000090363_tx_66"; exon_id "5_22157142_22157281_+"; exonnum "5"; txlen "1658";
5	sraer114_mid	exon	22157142	22157281	0.00698015234166531	+	.	gene_id "ENSRNOG00000090363"; transcript_id "ENSRNOG00000090363_tx_67"; exon_id "5_22157142_22157281_+"; exonnum "8"; txlen "2208";
5	sraer114_mid	exon	22157142	22157281	0.00698015234166531	+	.	gene_id "ENSRNOG00000090363"; transcript_id "ENSRNOG00000090363_tx_68"; exon_id "5_22157142_22157281_+"; exonnum "8"; txlen "2495";
5	sraer114_mid	exon	22157142	22157281	0.00698015234166531	+	.	gene_id "ENSRNOG00000090363"; transcript_id "ENSRNOG00000090363_tx_69"; exon_id "5_22157142_22157281_+"; exonnum "8"; txlen "2142";
5	sraer114_mid	exon	22157142	22157281	0.0268977870380713	+	.	gene_id "ENSRNOG00000090363"; transcript_id "ENSRNOG00000090363_tx_7"; exon_id "5_22157142_22157281_+"; exonnum "2"; txlen "1037";
5	sraer114_mid	exon	22157142	22157281	0.00670547363935406	+	.	gene_id "ENSRNOG00000090363"; transcript_id "ENSRNOG00000090363_tx_71"; exon_id "5_22157142_22157281_+"; exonnum "4"; txlen "940";
5	sraer114_mid	exon	22157142	22157281	0.00670547363935406	+	.	gene_id "ENSRNOG00000090363"; transcript_id "ENSRNOG00000090363_tx_72"; exon_id "5_22157142_22157281_+"; exonnum "4"; txlen "1106";
5	sraer114_mid	exon	22157142	22157281	0.00644020667762987	+	.	gene_id "ENSRNOG00000090363"; transcript_id "ENSRNOG00000090363_tx_73"; exon_id "5_22157142_22157281_+"; exonnum "2"; txlen "649";
5	sraer114_mid	exon	22157142	22157281	0.0057662429632211	+	.	gene_id "ENSRNOG00000090363"; transcript_id "ENSRNOG00000090363_tx_74"; exon_id "5_22157142_22157281_+"; exonnum "3"; txlen "762";
5	sraer114_mid	exon	22157142	22157281	0.00546043950115763	+	.	gene_id "ENSRNOG00000090363"; transcript_id "ENSRNOG00000090363_tx_76"; exon_id "5_22157142_22157281_+"; exonnum "3"; txlen "1062";
5	sraer114_mid	exon	22157142	22157281	0.0229091285571197	+	.	gene_id "ENSRNOG00000090363"; transcript_id "ENSRNOG00000090363_tx_8"; exon_id "5_22157142_22157281_+"; exonnum "2"; txlen "883";
5	sraer114_mid	exon	22157142	22157281	0.019943292404758	+	.	gene_id "ENSRNOG00000090363"; transcript_id "ENSRNOG00000090363_tx_9"; exon_id "5_22157142_22157281_+"; exonnum "4"; txlen "1303";
5	sraer114_ss	exon	22158201	22159137	0.0106364226158709	+	.	gene_id "ENSRNOG00000090363"; transcript_id "ENSRNOG00000090363_tx_18"; exon_id "5_22158201_22159137_+"; exonnum "5"; txlen "1465";
5	sraer114_ss	exon	22158201	22159137	0.0106364226158709	+	.	gene_id "ENSRNOG00000090363"; transcript_id "ENSRNOG00000090363_tx_19"; exon_id "5_22158201_22159137_+"; exonnum "7"; txlen "1853";
5	sraer114_ss	exon	22158201	22159137	0.0106364226158709	+	.	gene_id "ENSRNOG00000090363"; transcript_id "ENSRNOG00000090363_tx_20"; exon_id "5_22158201_22159137_+"; exonnum "4"; txlen "1331";
5	sraer114_ss	exon	22158201	22159137	0.00906122620636673	+	.	gene_id "ENSRNOG00000090363"; transcript_id "ENSRNOG00000090363_tx_24"; exon_id "5_22158201_22159137_+"; exonnum "3"; txlen "1266";
5	sraer114_ss	exon	22158201	22159137	0.00830970516864918	+	.	gene_id "ENSRNOG00000090363"; transcript_id "ENSRNOG00000090363_tx_26"; exon_id "5_22158201_22159137_+"; exonnum "7"; txlen "1632";
5	sraer114_ss	exon	22158201	22159137	0.00830970516864918	+	.	gene_id "ENSRNOG00000090363"; transcript_id "ENSRNOG00000090363_tx_35"; exon_id "5_22158201_22159137_+"; exonnum "8"; txlen "1870";
5	sraer114_ss	exon	22158201	22159137	0.00814409175696864	+	.	gene_id "ENSRNOG00000090363"; transcript_id "ENSRNOG00000090363_tx_40"; exon_id "5_22158201_22159137_+"; exonnum "5"; txlen "1532";
5	sraer114_ss	exon	22158201	22159137	0.00791966651738346	+	.	gene_id "ENSRNOG00000090363"; transcript_id "ENSRNOG00000090363_tx_43"; exon_id "5_22158201_22159137_+"; exonnum "5"; txlen "1572";
5	sraer114_ss	exon	22158201	22159137	0.00764492875515724	+	.	gene_id "ENSRNOG00000090363"; transcript_id "ENSRNOG00000090363_tx_45"; exon_id "5_22158201_22159137_+"; exonnum "7"; txlen "1919";
5	sraer114_ss	exon	22158201	22159137	0.00764492875515724	+	.	gene_id "ENSRNOG00000090363"; transcript_id "ENSRNOG00000090363_tx_46"; exon_id "5_22158201_22159137_+"; exonnum "7"; txlen "1566";
5	sraer114_ss	exon	22158201	22159137	0.041856045285011	+	.	gene_id "ENSRNOG00000090363"; transcript_id "ENSRNOG00000090363_tx_5"; exon_id "5_22158201_22159137_+"; exonnum "4"; txlen "1358";
5	sraer114_mid	exon	22164498	22164663	0.0174091515787214	+	.	gene_id "ENSRNOG00000090363"; transcript_id "ENSRNOG00000090363_tx_10"; exon_id "5_22164498_22164663_+"; exonnum "4"; txlen "1362";
5	sraer114_mid	exon	22164498	22164663	0.0132756046999348	+	.	gene_id "ENSRNOG00000090363"; transcript_id "ENSRNOG00000090363_tx_15"; exon_id "5_22164498_22164663_+"; exonnum "4"; txlen "917";
5	sraer114_mid	exon	22164498	22164663	0.00963925799563305	+	.	gene_id "ENSRNOG00000090363"; transcript_id "ENSRNOG00000090363_tx_21"; exon_id "5_22164498_22164663_+"; exonnum "7"; txlen "2002";
5	sraer114_mid	exon	22164498	22164663	0.00963925799563305	+	.	gene_id "ENSRNOG00000090363"; transcript_id "ENSRNOG00000090363_tx_22"; exon_id "5_22164498_22164663_+"; exonnum "5"; txlen "1614";
5	sraer114_mid	exon	22164498	22164663	0.00897448158214111	+	.	gene_id "ENSRNOG00000090363"; transcript_id "ENSRNOG00000090363_tx_25"; exon_id "5_22164498_22164663_+"; exonnum "5"; txlen "1469";
5	sraer114_mid	exon	22164498	22164663	0.00830970516864918	+	.	gene_id "ENSRNOG00000090363"; transcript_id "ENSRNOG00000090363_tx_28"; exon_id "5_22164498_22164663_+"; exonnum "7"; txlen "1636";
5	sraer114_mid	exon	22164498	22164663	0.00830970516864918	+	.	gene_id "ENSRNOG00000090363"; transcript_id "ENSRNOG00000090363_tx_29"; exon_id "5_22164498_22164663_+"; exonnum "7"; txlen "1781";
5	sraer114_mid	exon	22164498	22164663	0.00830970516864918	+	.	gene_id "ENSRNOG00000090363"; transcript_id "ENSRNOG00000090363_tx_36"; exon_id "5_22164498_22164663_+"; exonnum "8"; txlen "1874";
5	sraer114_mid	exon	22164498	22164663	0.00814896456876321	+	.	gene_id "ENSRNOG00000090363"; transcript_id "ENSRNOG00000090363_tx_39"; exon_id "5_22164498_22164663_+"; exonnum "4"; txlen "932";
5	sraer114_mid	exon	22164498	22164663	0.00791966651738346	+	.	gene_id "ENSRNOG00000090363"; transcript_id "ENSRNOG00000090363_tx_44"; exon_id "5_22164498_22164663_+"; exonnum "5"; txlen "1576";
5	sraer114_mid	exon	22164498	22164663	0.00764492875515724	+	.	gene_id "ENSRNOG00000090363"; transcript_id "ENSRNOG00000090363_tx_49"; exon_id "5_22164498_22164663_+"; exonnum "7"; txlen "1923";
5	sraer114_mid	exon	22164498	22164663	0.00764492875515724	+	.	gene_id "ENSRNOG00000090363"; transcript_id "ENSRNOG00000090363_tx_50"; exon_id "5_22164498_22164663_+"; exonnum "7"; txlen "1570";
5	sraer114_mid	exon	22164498	22164663	0.00764492875515724	+	.	gene_id "ENSRNOG00000090363"; transcript_id "ENSRNOG00000090363_tx_55"; exon_id "5_22164498_22164663_+"; exonnum "8"; txlen "2161";
5	sraer114_mid	exon	22164498	22164663	0.00764492875515724	+	.	gene_id "ENSRNOG00000090363"; transcript_id "ENSRNOG00000090363_tx_56"; exon_id "5_22164498_22164663_+"; exonnum "8"; txlen "1808";
5	sraer114_mid	exon	22164498	22164663	0.00727257176549376	+	.	gene_id "ENSRNOG00000090363"; transcript_id "ENSRNOG00000090363_tx_57"; exon_id "5_22164498_22164663_+"; exonnum "4"; txlen "1250";
5	sraer114_mid	exon	22164498	22164663	0.00703774212756823	+	.	gene_id "ENSRNOG00000090363"; transcript_id "ENSRNOG00000090363_tx_58"; exon_id "5_22164498_22164663_+"; exonnum "4"; txlen "1208";
5	sraer114_mid	exon	22164498	22164663	0.00698015234166531	+	.	gene_id "ENSRNOG00000090363"; transcript_id "ENSRNOG00000090363_tx_65"; exon_id "5_22164498_22164663_+"; exonnum "9"; txlen "2429";
5	sraer114_mid	exon	22164498	22164663	0.00698015234166531	+	.	gene_id "ENSRNOG00000090363"; transcript_id "ENSRNOG00000090363_tx_66"; exon_id "5_22164498_22164663_+"; exonnum "6"; txlen "1658";
5	sraer114_mid	exon	22164498	22164663	0.00698015234166531	+	.	gene_id "ENSRNOG00000090363"; transcript_id "ENSRNOG00000090363_tx_67"; exon_id "5_22164498_22164663_+"; exonnum "9"; txlen "2208";
5	sraer114_mid	exon	22164498	22164663	0.00698015234166531	+	.	gene_id "ENSRNOG00000090363"; transcript_id "ENSRNOG00000090363_tx_68"; exon_id "5_22164498_22164663_+"; exonnum "9"; txlen "2495";
5	sraer114_mid	exon	22164498	22164663	0.00698015234166531	+	.	gene_id "ENSRNOG00000090363"; transcript_id "ENSRNOG00000090363_tx_69"; exon_id "5_22164498_22164663_+"; exonnum "9"; txlen "2142";
5	sraer114_mid	exon	22164498	22164663	0.00670547363935406	+	.	gene_id "ENSRNOG00000090363"; transcript_id "ENSRNOG00000090363_tx_72"; exon_id "5_22164498_22164663_+"; exonnum "5"; txlen "1106";
5	sraer114_mid	exon	22164498	22164663	0.00644020667762987	+	.	gene_id "ENSRNOG00000090363"; transcript_id "ENSRNOG00000090363_tx_73"; exon_id "5_22164498_22164663_+"; exonnum "3"; txlen "649";
5	sraer114_mid	exon	22164498	22164663	0.00546043950115763	+	.	gene_id "ENSRNOG00000090363"; transcript_id "ENSRNOG00000090363_tx_76"; exon_id "5_22164498_22164663_+"; exonnum "4"; txlen "1062";
5	sraer114_mid	exon	22171982	22172126	0.00963925799563305	+	.	gene_id "ENSRNOG00000090363"; transcript_id "ENSRNOG00000090363_tx_21"; exon_id "5_22171982_22172126_+"; exonnum "8"; txlen "2002";
5	sraer114_mid	exon	22171982	22172126	0.00963925799563305	+	.	gene_id "ENSRNOG00000090363"; transcript_id "ENSRNOG00000090363_tx_22"; exon_id "5_22171982_22172126_+"; exonnum "6"; txlen "1614";
5	sraer114_mid	exon	22171982	22172126	0.00830970516864918	+	.	gene_id "ENSRNOG00000090363"; transcript_id "ENSRNOG00000090363_tx_29"; exon_id "5_22171982_22172126_+"; exonnum "8"; txlen "1781";
5	sraer114_mid	exon	22171982	22172126	0.00698015234166531	+	.	gene_id "ENSRNOG00000090363"; transcript_id "ENSRNOG00000090363_tx_65"; exon_id "5_22171982_22172126_+"; exonnum "10"; txlen "2429";
5	sraer114_mid	exon	22171982	22172126	0.00698015234166531	+	.	gene_id "ENSRNOG00000090363"; transcript_id "ENSRNOG00000090363_tx_67"; exon_id "5_22171982_22172126_+"; exonnum "10"; txlen "2208";
5	sraer114_mid	exon	22171982	22172126	0.00698015234166531	+	.	gene_id "ENSRNOG00000090363"; transcript_id "ENSRNOG00000090363_tx_68"; exon_id "5_22171982_22172126_+"; exonnum "10"; txlen "2495";
5	sraer114_mid	exon	22171982	22172126	0.00698015234166531	+	.	gene_id "ENSRNOG00000090363"; transcript_id "ENSRNOG00000090363_tx_69"; exon_id "5_22171982_22172126_+"; exonnum "10"; txlen "2142";
5	sraer114_mid	exon	22171982	22172126	0.0057662429632211	+	.	gene_id "ENSRNOG00000090363"; transcript_id "ENSRNOG00000090363_tx_74"; exon_id "5_22171982_22172126_+"; exonnum "4"; txlen "762";
5	sraer114_mid	exon	22171982	22172126	0.00546043950115763	+	.	gene_id "ENSRNOG00000090363"; transcript_id "ENSRNOG00000090363_tx_76"; exon_id "5_22171982_22172126_+"; exonnum "5"; txlen "1062";
5	sraer114_mid	exon	22183945	22184098	0.0174091515787214	+	.	gene_id "ENSRNOG00000090363"; transcript_id "ENSRNOG00000090363_tx_10"; exon_id "5_22183945_22184098_+"; exonnum "5"; txlen "1362";
5	sraer114_mid	exon	22183945	22184098	0.0149574693035685	+	.	gene_id "ENSRNOG00000090363"; transcript_id "ENSRNOG00000090363_tx_12"; exon_id "5_22183945_22184098_+"; exonnum "7"; txlen "1691";
5	sraer114_mid	exon	22183945	22184098	0.0138671049566726	+	.	gene_id "ENSRNOG00000090363"; transcript_id "ENSRNOG00000090363_tx_14"; exon_id "5_22183945_22184098_+"; exonnum "4"; txlen "751";
5	sraer114_mid	exon	22183945	22184098	0.0132756046999348	+	.	gene_id "ENSRNOG00000090363"; transcript_id "ENSRNOG00000090363_tx_15"; exon_id "5_22183945_22184098_+"; exonnum "5"; txlen "917";
5	sraer114_mid	exon	22183945	22184098	0.0109688108226169	+	.	gene_id "ENSRNOG00000090363"; transcript_id "ENSRNOG00000090363_tx_16"; exon_id "5_22183945_22184098_+"; exonnum "6"; txlen "1557";
5	sraer114_mid	exon	22183945	22184098	0.0109688108226169	+	.	gene_id "ENSRNOG00000090363"; transcript_id "ENSRNOG00000090363_tx_17"; exon_id "5_22183945_22184098_+"; exonnum "4"; txlen "1169";
5	sraer114_mid	exon	22183945	22184098	0.00963925799563305	+	.	gene_id "ENSRNOG00000090363"; transcript_id "ENSRNOG00000090363_tx_21"; exon_id "5_22183945_22184098_+"; exonnum "9"; txlen "2002";
5	sraer114_mid	exon	22183945	22184098	0.00963925799563305	+	.	gene_id "ENSRNOG00000090363"; transcript_id "ENSRNOG00000090363_tx_22"; exon_id "5_22183945_22184098_+"; exonnum "7"; txlen "1614";
5	sraer114_mid	exon	22183945	22184098	0.00897448158214111	+	.	gene_id "ENSRNOG00000090363"; transcript_id "ENSRNOG00000090363_tx_25"; exon_id "5_22183945_22184098_+"; exonnum "6"; txlen "1469";
5	sraer114_mid	exon	22183945	22184098	0.00830970516864918	+	.	gene_id "ENSRNOG00000090363"; transcript_id "ENSRNOG00000090363_tx_27"; exon_id "5_22183945_22184098_+"; exonnum "7"; txlen "1470";
5	sraer114_mid	exon	22183945	22184098	0.00830970516864918	+	.	gene_id "ENSRNOG00000090363"; transcript_id "ENSRNOG00000090363_tx_28"; exon_id "5_22183945_22184098_+"; exonnum "8"; txlen "1636";
5	sraer114_mid	exon	22183945	22184098	0.00830970516864918	+	.	gene_id "ENSRNOG00000090363"; transcript_id "ENSRNOG00000090363_tx_29"; exon_id "5_22183945_22184098_+"; exonnum "9"; txlen "1781";
5	sraer114_mid	exon	22183945	22184098	0.0942194630174854	+	.	gene_id "ENSRNOG00000090363"; transcript_id "ENSRNOG00000090363_tx_3"; exon_id "5_22183945_22184098_+"; exonnum "4"; txlen "1196";
5	sraer114_mid	exon	22183945	22184098	0.00830970516864918	+	.	gene_id "ENSRNOG00000090363"; transcript_id "ENSRNOG00000090363_tx_30"; exon_id "5_22183945_22184098_+"; exonnum "8"; txlen "1929";
5	sraer114_mid	exon	22183945	22184098	0.00830970516864918	+	.	gene_id "ENSRNOG00000090363"; transcript_id "ENSRNOG00000090363_tx_31"; exon_id "5_22183945_22184098_+"; exonnum "8"; txlen "1708";
5	sraer114_mid	exon	22183945	22184098	0.00830970516864918	+	.	gene_id "ENSRNOG00000090363"; transcript_id "ENSRNOG00000090363_tx_32"; exon_id "5_22183945_22184098_+"; exonnum "6"; txlen "1336";
5	sraer114_mid	exon	22183945	22184098	0.00830970516864918	+	.	gene_id "ENSRNOG00000090363"; transcript_id "ENSRNOG00000090363_tx_36"; exon_id "5_22183945_22184098_+"; exonnum "9"; txlen "1874";
5	sraer114_mid	exon	22183945	22184098	0.00814896456876321	+	.	gene_id "ENSRNOG00000090363"; transcript_id "ENSRNOG00000090363_tx_38"; exon_id "5_22183945_22184098_+"; exonnum "4"; txlen "766";
5	sraer114_mid	exon	22183945	22184098	0.00814896456876321	+	.	gene_id "ENSRNOG00000090363"; transcript_id "ENSRNOG00000090363_tx_39"; exon_id "5_22183945_22184098_+"; exonnum "5"; txlen "932";
5	sraer114_mid	exon	22183945	22184098	0.00791966651738346	+	.	gene_id "ENSRNOG00000090363"; transcript_id "ENSRNOG00000090363_tx_41"; exon_id "5_22183945_22184098_+"; exonnum "5"; txlen "1410";
5	sraer114_mid	exon	22183945	22184098	0.00791966651738346	+	.	gene_id "ENSRNOG00000090363"; transcript_id "ENSRNOG00000090363_tx_44"; exon_id "5_22183945_22184098_+"; exonnum "6"; txlen "1576";
5	sraer114_mid	exon	22183945	22184098	0.00764492875515724	+	.	gene_id "ENSRNOG00000090363"; transcript_id "ENSRNOG00000090363_tx_47"; exon_id "5_22183945_22184098_+"; exonnum "7"; txlen "1757";
5	sraer114_mid	exon	22183945	22184098	0.00764492875515724	+	.	gene_id "ENSRNOG00000090363"; transcript_id "ENSRNOG00000090363_tx_48"; exon_id "5_22183945_22184098_+"; exonnum "7"; txlen "1404";
5	sraer114_mid	exon	22183945	22184098	0.00764492875515724	+	.	gene_id "ENSRNOG00000090363"; transcript_id "ENSRNOG00000090363_tx_49"; exon_id "5_22183945_22184098_+"; exonnum "8"; txlen "1923";
5	sraer114_mid	exon	22183945	22184098	0.00764492875515724	+	.	gene_id "ENSRNOG00000090363"; transcript_id "ENSRNOG00000090363_tx_50"; exon_id "5_22183945_22184098_+"; exonnum "8"; txlen "1570";
5	sraer114_mid	exon	22183945	22184098	0.00764492875515724	+	.	gene_id "ENSRNOG00000090363"; transcript_id "ENSRNOG00000090363_tx_51"; exon_id "5_22183945_22184098_+"; exonnum "8"; txlen "1995";
5	sraer114_mid	exon	22183945	22184098	0.00764492875515724	+	.	gene_id "ENSRNOG00000090363"; transcript_id "ENSRNOG00000090363_tx_52"; exon_id "5_22183945_22184098_+"; exonnum "8"; txlen "1642";
5	sraer114_mid	exon	22183945	22184098	0.00764492875515724	+	.	gene_id "ENSRNOG00000090363"; transcript_id "ENSRNOG00000090363_tx_55"; exon_id "5_22183945_22184098_+"; exonnum "9"; txlen "2161";
5	sraer114_mid	exon	22183945	22184098	0.00764492875515724	+	.	gene_id "ENSRNOG00000090363"; transcript_id "ENSRNOG00000090363_tx_56"; exon_id "5_22183945_22184098_+"; exonnum "9"; txlen "1808";
5	sraer114_mid	exon	22183945	22184098	0.00698015234166531	+	.	gene_id "ENSRNOG00000090363"; transcript_id "ENSRNOG00000090363_tx_59"; exon_id "5_22183945_22184098_+"; exonnum "8"; txlen "1659";
5	sraer114_mid	exon	22183945	22184098	0.00698015234166531	+	.	gene_id "ENSRNOG00000090363"; transcript_id "ENSRNOG00000090363_tx_60"; exon_id "5_22183945_22184098_+"; exonnum "6"; txlen "1492";
5	sraer114_mid	exon	22183945	22184098	0.00698015234166531	+	.	gene_id "ENSRNOG00000090363"; transcript_id "ENSRNOG00000090363_tx_65"; exon_id "5_22183945_22184098_+"; exonnum "11"; txlen "2429";
5	sraer114_mid	exon	22183945	22184098	0.00698015234166531	+	.	gene_id "ENSRNOG00000090363"; transcript_id "ENSRNOG00000090363_tx_66"; exon_id "5_22183945_22184098_+"; exonnum "7"; txlen "1658";
5	sraer114_mid	exon	22183945	22184098	0.00698015234166531	+	.	gene_id "ENSRNOG00000090363"; transcript_id "ENSRNOG00000090363_tx_67"; exon_id "5_22183945_22184098_+"; exonnum "11"; txlen "2208";
5	sraer114_mid	exon	22183945	22184098	0.00698015234166531	+	.	gene_id "ENSRNOG00000090363"; transcript_id "ENSRNOG00000090363_tx_68"; exon_id "5_22183945_22184098_+"; exonnum "11"; txlen "2495";
5	sraer114_mid	exon	22183945	22184098	0.00698015234166531	+	.	gene_id "ENSRNOG00000090363"; transcript_id "ENSRNOG00000090363_tx_69"; exon_id "5_22183945_22184098_+"; exonnum "11"; txlen "2142";
5	sraer114_mid	exon	22183945	22184098	0.0268977870380713	+	.	gene_id "ENSRNOG00000090363"; transcript_id "ENSRNOG00000090363_tx_7"; exon_id "5_22183945_22184098_+"; exonnum "3"; txlen "1037";
5	sraer114_mid	exon	22183945	22184098	0.00670547363935406	+	.	gene_id "ENSRNOG00000090363"; transcript_id "ENSRNOG00000090363_tx_71"; exon_id "5_22183945_22184098_+"; exonnum "5"; txlen "940";
5	sraer114_mid	exon	22183945	22184098	0.00670547363935406	+	.	gene_id "ENSRNOG00000090363"; transcript_id "ENSRNOG00000090363_tx_72"; exon_id "5_22183945_22184098_+"; exonnum "6"; txlen "1106";
5	sraer114_mid	exon	22183945	22184098	0.00644020667762987	+	.	gene_id "ENSRNOG00000090363"; transcript_id "ENSRNOG00000090363_tx_73"; exon_id "5_22183945_22184098_+"; exonnum "4"; txlen "649";
5	sraer114_mid	exon	22183945	22184098	0.0057662429632211	+	.	gene_id "ENSRNOG00000090363"; transcript_id "ENSRNOG00000090363_tx_74"; exon_id "5_22183945_22184098_+"; exonnum "5"; txlen "762";
5	sraer114_mid	exon	22183945	22184098	0.00546043950115763	+	.	gene_id "ENSRNOG00000090363"; transcript_id "ENSRNOG00000090363_tx_76"; exon_id "5_22183945_22184098_+"; exonnum "6"; txlen "1062";
5	sraer114_mid	exon	22183945	22184098	0.019943292404758	+	.	gene_id "ENSRNOG00000090363"; transcript_id "ENSRNOG00000090363_tx_9"; exon_id "5_22183945_22184098_+"; exonnum "5"; txlen "1303";
5	sraer114_ss	exon	22195486	22195676	0.0138671049566726	+	.	gene_id "ENSRNOG00000090363"; transcript_id "ENSRNOG00000090363_tx_14"; exon_id "5_22195486_22195676_+"; exonnum "5"; txlen "751";
5	sraer114_ss	exon	22195486	22195676	0.0132756046999348	+	.	gene_id "ENSRNOG00000090363"; transcript_id "ENSRNOG00000090363_tx_15"; exon_id "5_22195486_22195676_+"; exonnum "6"; txlen "917";
5	sraer114_ss	exon	22195486	22195676	0.00814896456876321	+	.	gene_id "ENSRNOG00000090363"; transcript_id "ENSRNOG00000090363_tx_38"; exon_id "5_22195486_22195676_+"; exonnum "5"; txlen "766";
5	sraer114_ss	exon	22195486	22195676	0.00814896456876321	+	.	gene_id "ENSRNOG00000090363"; transcript_id "ENSRNOG00000090363_tx_39"; exon_id "5_22195486_22195676_+"; exonnum "6"; txlen "932";
5	sraer114_ss	exon	22195486	22195676	0.00670547363935406	+	.	gene_id "ENSRNOG00000090363"; transcript_id "ENSRNOG00000090363_tx_71"; exon_id "5_22195486_22195676_+"; exonnum "6"; txlen "940";
5	sraer114_ss	exon	22195486	22195676	0.00670547363935406	+	.	gene_id "ENSRNOG00000090363"; transcript_id "ENSRNOG00000090363_tx_72"; exon_id "5_22195486_22195676_+"; exonnum "7"; txlen "1106";
5	sraer114_ss	exon	22195486	22195676	0.00546043950115763	+	.	gene_id "ENSRNOG00000090363"; transcript_id "ENSRNOG00000090363_tx_76"; exon_id "5_22195486_22195676_+"; exonnum "7"; txlen "1062";
5	sraer114_ss	exon	22237208	22237828	0.0174091515787214	+	.	gene_id "ENSRNOG00000090363"; transcript_id "ENSRNOG00000090363_tx_10"; exon_id "5_22237208_22237828_+"; exonnum "6"; txlen "1362";
5	sraer114_ss	exon	22237208	22237828	0.0149574693035685	+	.	gene_id "ENSRNOG00000090363"; transcript_id "ENSRNOG00000090363_tx_12"; exon_id "5_22237208_22237828_+"; exonnum "8"; txlen "1691";
5	sraer114_ss	exon	22237208	22237828	0.0109688108226169	+	.	gene_id "ENSRNOG00000090363"; transcript_id "ENSRNOG00000090363_tx_16"; exon_id "5_22237208_22237828_+"; exonnum "7"; txlen "1557";
5	sraer114_ss	exon	22237208	22237828	0.0109688108226169	+	.	gene_id "ENSRNOG00000090363"; transcript_id "ENSRNOG00000090363_tx_17"; exon_id "5_22237208_22237828_+"; exonnum "5"; txlen "1169";
5	sraer114_ss	exon	22237208	22237828	0.0951910090196259	+	.	gene_id "ENSRNOG00000090363"; transcript_id "ENSRNOG00000090363_tx_2"; exon_id "5_22237208_22237828_+"; exonnum "4"; txlen "1042";
5	sraer114_ss	exon	22237208	22237828	0.00963925799563305	+	.	gene_id "ENSRNOG00000090363"; transcript_id "ENSRNOG00000090363_tx_21"; exon_id "5_22237208_22237828_+"; exonnum "10"; txlen "2002";
5	sraer114_ss	exon	22237208	22237828	0.00963925799563305	+	.	gene_id "ENSRNOG00000090363"; transcript_id "ENSRNOG00000090363_tx_22"; exon_id "5_22237208_22237828_+"; exonnum "8"; txlen "1614";
5	sraer114_ss	exon	22237208	22237828	0.00897448158214111	+	.	gene_id "ENSRNOG00000090363"; transcript_id "ENSRNOG00000090363_tx_25"; exon_id "5_22237208_22237828_+"; exonnum "7"; txlen "1469";
5	sraer114_ss	exon	22237208	22237828	0.00830970516864918	+	.	gene_id "ENSRNOG00000090363"; transcript_id "ENSRNOG00000090363_tx_27"; exon_id "5_22237208_22237828_+"; exonnum "8"; txlen "1470";
5	sraer114_ss	exon	22237208	22237828	0.00830970516864918	+	.	gene_id "ENSRNOG00000090363"; transcript_id "ENSRNOG00000090363_tx_28"; exon_id "5_22237208_22237828_+"; exonnum "9"; txlen "1636";
5	sraer114_ss	exon	22237208	22237828	0.00830970516864918	+	.	gene_id "ENSRNOG00000090363"; transcript_id "ENSRNOG00000090363_tx_29"; exon_id "5_22237208_22237828_+"; exonnum "10"; txlen "1781";
5	sraer114_ss	exon	22237208	22237828	0.0942194630174854	+	.	gene_id "ENSRNOG00000090363"; transcript_id "ENSRNOG00000090363_tx_3"; exon_id "5_22237208_22237828_+"; exonnum "5"; txlen "1196";
5	sraer114_ss	exon	22237208	22237828	0.00830970516864918	+	.	gene_id "ENSRNOG00000090363"; transcript_id "ENSRNOG00000090363_tx_30"; exon_id "5_22237208_22237828_+"; exonnum "9"; txlen "1929";
5	sraer114_ss	exon	22237208	22237828	0.00830970516864918	+	.	gene_id "ENSRNOG00000090363"; transcript_id "ENSRNOG00000090363_tx_31"; exon_id "5_22237208_22237828_+"; exonnum "9"; txlen "1708";
5	sraer114_ss	exon	22237208	22237828	0.00830970516864918	+	.	gene_id "ENSRNOG00000090363"; transcript_id "ENSRNOG00000090363_tx_32"; exon_id "5_22237208_22237828_+"; exonnum "7"; txlen "1336";
5	sraer114_ss	exon	22237208	22237828	0.00830970516864918	+	.	gene_id "ENSRNOG00000090363"; transcript_id "ENSRNOG00000090363_tx_36"; exon_id "5_22237208_22237828_+"; exonnum "10"; txlen "1874";
5	sraer114_ss	exon	22237208	22237828	0.0491128797204797	+	.	gene_id "ENSRNOG00000090363"; transcript_id "ENSRNOG00000090363_tx_4"; exon_id "5_22237208_22237828_+"; exonnum "4"; txlen "1017";
5	sraer114_ss	exon	22237208	22237828	0.00791966651738346	+	.	gene_id "ENSRNOG00000090363"; transcript_id "ENSRNOG00000090363_tx_41"; exon_id "5_22237208_22237828_+"; exonnum "6"; txlen "1410";
5	sraer114_ss	exon	22237208	22237828	0.00791966651738346	+	.	gene_id "ENSRNOG00000090363"; transcript_id "ENSRNOG00000090363_tx_42"; exon_id "5_22237208_22237828_+"; exonnum "5"; txlen "1256";
5	sraer114_ss	exon	22237208	22237828	0.00791966651738346	+	.	gene_id "ENSRNOG00000090363"; transcript_id "ENSRNOG00000090363_tx_44"; exon_id "5_22237208_22237828_+"; exonnum "7"; txlen "1576";
5	sraer114_ss	exon	22237208	22237828	0.00764492875515724	+	.	gene_id "ENSRNOG00000090363"; transcript_id "ENSRNOG00000090363_tx_47"; exon_id "5_22237208_22237828_+"; exonnum "8"; txlen "1757";
5	sraer114_ss	exon	22237208	22237828	0.00764492875515724	+	.	gene_id "ENSRNOG00000090363"; transcript_id "ENSRNOG00000090363_tx_48"; exon_id "5_22237208_22237828_+"; exonnum "8"; txlen "1404";
5	sraer114_ss	exon	22237208	22237828	0.00764492875515724	+	.	gene_id "ENSRNOG00000090363"; transcript_id "ENSRNOG00000090363_tx_49"; exon_id "5_22237208_22237828_+"; exonnum "9"; txlen "1923";
5	sraer114_ss	exon	22237208	22237828	0.00764492875515724	+	.	gene_id "ENSRNOG00000090363"; transcript_id "ENSRNOG00000090363_tx_50"; exon_id "5_22237208_22237828_+"; exonnum "9"; txlen "1570";
5	sraer114_ss	exon	22237208	22237828	0.00764492875515724	+	.	gene_id "ENSRNOG00000090363"; transcript_id "ENSRNOG00000090363_tx_51"; exon_id "5_22237208_22237828_+"; exonnum "9"; txlen "1995";
5	sraer114_ss	exon	22237208	22237828	0.00764492875515724	+	.	gene_id "ENSRNOG00000090363"; transcript_id "ENSRNOG00000090363_tx_52"; exon_id "5_22237208_22237828_+"; exonnum "9"; txlen "1642";
5	sraer114_ss	exon	22237208	22237828	0.00764492875515724	+	.	gene_id "ENSRNOG00000090363"; transcript_id "ENSRNOG00000090363_tx_55"; exon_id "5_22237208_22237828_+"; exonnum "10"; txlen "2161";
5	sraer114_ss	exon	22237208	22237828	0.00764492875515724	+	.	gene_id "ENSRNOG00000090363"; transcript_id "ENSRNOG00000090363_tx_56"; exon_id "5_22237208_22237828_+"; exonnum "10"; txlen "1808";
5	sraer114_ss	exon	22237208	22237828	0.00727257176549376	+	.	gene_id "ENSRNOG00000090363"; transcript_id "ENSRNOG00000090363_tx_57"; exon_id "5_22237208_22237828_+"; exonnum "5"; txlen "1250";
5	sraer114_ss	exon	22237208	22237828	0.00703774212756823	+	.	gene_id "ENSRNOG00000090363"; transcript_id "ENSRNOG00000090363_tx_58"; exon_id "5_22237208_22237828_+"; exonnum "5"; txlen "1208";
5	sraer114_ss	exon	22237208	22237828	0.00698015234166531	+	.	gene_id "ENSRNOG00000090363"; transcript_id "ENSRNOG00000090363_tx_59"; exon_id "5_22237208_22237828_+"; exonnum "9"; txlen "1659";
5	sraer114_ss	exon	22237208	22237828	0.0302233105972183	+	.	gene_id "ENSRNOG00000090363"; transcript_id "ENSRNOG00000090363_tx_6"; exon_id "5_22237208_22237828_+"; exonnum "2"; txlen "743";
5	sraer114_ss	exon	22237208	22237828	0.00698015234166531	+	.	gene_id "ENSRNOG00000090363"; transcript_id "ENSRNOG00000090363_tx_60"; exon_id "5_22237208_22237828_+"; exonnum "7"; txlen "1492";
5	sraer114_ss	exon	22237208	22237828	0.00698015234166531	+	.	gene_id "ENSRNOG00000090363"; transcript_id "ENSRNOG00000090363_tx_65"; exon_id "5_22237208_22237828_+"; exonnum "12"; txlen "2429";
5	sraer114_ss	exon	22237208	22237828	0.00698015234166531	+	.	gene_id "ENSRNOG00000090363"; transcript_id "ENSRNOG00000090363_tx_66"; exon_id "5_22237208_22237828_+"; exonnum "8"; txlen "1658";
5	sraer114_ss	exon	22237208	22237828	0.00698015234166531	+	.	gene_id "ENSRNOG00000090363"; transcript_id "ENSRNOG00000090363_tx_67"; exon_id "5_22237208_22237828_+"; exonnum "12"; txlen "2208";
5	sraer114_ss	exon	22237208	22237828	0.00698015234166531	+	.	gene_id "ENSRNOG00000090363"; transcript_id "ENSRNOG00000090363_tx_68"; exon_id "5_22237208_22237828_+"; exonnum "12"; txlen "2495";
5	sraer114_ss	exon	22237208	22237828	0.00698015234166531	+	.	gene_id "ENSRNOG00000090363"; transcript_id "ENSRNOG00000090363_tx_69"; exon_id "5_22237208_22237828_+"; exonnum "12"; txlen "2142";
5	sraer114_ss	exon	22237208	22237828	0.0268977870380713	+	.	gene_id "ENSRNOG00000090363"; transcript_id "ENSRNOG00000090363_tx_7"; exon_id "5_22237208_22237828_+"; exonnum "4"; txlen "1037";
5	sraer114_ss	exon	22237208	22237828	0.0229091285571197	+	.	gene_id "ENSRNOG00000090363"; transcript_id "ENSRNOG00000090363_tx_8"; exon_id "5_22237208_22237828_+"; exonnum "3"; txlen "883";
5	sraer114_ss	exon	22237208	22237828	0.019943292404758	+	.	gene_id "ENSRNOG00000090363"; transcript_id "ENSRNOG00000090363_tx_9"; exon_id "5_22237208_22237828_+"; exonnum "6"; txlen "1303";
5	sraer114_es	exon	22242935	22243111	0.00864209337539515	+	.	gene_id "sraer114_gene_23286"; transcript_id "sraer114_gene_23286_tx_3"; exon_id "5_22242935_22243111_+"; exonnum "1"; txlen "583";
5	sraer114_es	exon	22242935	22243111	0.00365627027420564	+	.	gene_id "sraer114_gene_23286"; transcript_id "sraer114_gene_23286_tx_4"; exon_id "5_22242935_22243111_+"; exonnum "1"; txlen "526";
5	sraer114_mid	exon	22250529	22250585	0.00864209337539515	+	.	gene_id "sraer114_gene_23286"; transcript_id "sraer114_gene_23286_tx_3"; exon_id "5_22250529_22250585_+"; exonnum "2"; txlen "583";
5	sraer114_mid	exon	22259319	22259362	0.00918340636315886	+	.	gene_id "sraer114_gene_23286"; transcript_id "sraer114_gene_23286_tx_2"; exon_id "5_22259319_22259362_+"; exonnum "1"; txlen "806";
5	sraer114_mid	exon	22259319	22259362	0.00864209337539515	+	.	gene_id "sraer114_gene_23286"; transcript_id "sraer114_gene_23286_tx_3"; exon_id "5_22259319_22259362_+"; exonnum "3"; txlen "583";
5	sraer114_mid	exon	22259319	22259362	0.00365627027420564	+	.	gene_id "sraer114_gene_23286"; transcript_id "sraer114_gene_23286_tx_4"; exon_id "5_22259319_22259362_+"; exonnum "2"; txlen "526";
5	sraer114_mid	exon	22267441	22267745	0.0138485412098694	+	.	gene_id "sraer114_gene_23286"; transcript_id "sraer114_gene_23286_tx_1"; exon_id "5_22267441_22267745_+"; exonnum "1"; txlen "647";
5	sraer114_mid	exon	22267441	22267745	0.00918340636315886	+	.	gene_id "sraer114_gene_23286"; transcript_id "sraer114_gene_23286_tx_2"; exon_id "5_22267441_22267745_+"; exonnum "2"; txlen "806";
5	sraer114_mid	exon	22267441	22267745	0.00864209337539515	+	.	gene_id "sraer114_gene_23286"; transcript_id "sraer114_gene_23286_tx_3"; exon_id "5_22267441_22267745_+"; exonnum "4"; txlen "583";
5	sraer114_mid	exon	22267441	22267745	0.00365627027420564	+	.	gene_id "sraer114_gene_23286"; transcript_id "sraer114_gene_23286_tx_4"; exon_id "5_22267441_22267745_+"; exonnum "3"; txlen "526";
5	sraer114_ss	exon	22278822	22279163	0.0138485412098694	+	.	gene_id "sraer114_gene_23286"; transcript_id "sraer114_gene_23286_tx_1"; exon_id "5_22278822_22279163_+"; exonnum "2"; txlen "647";
5	sraer114_ss	exon	22289155	22289611	0.00918340636315886	+	.	gene_id "sraer114_gene_23286"; transcript_id "sraer114_gene_23286_tx_2"; exon_id "5_22289155_22289611_+"; exonnum "3"; txlen "806";
5	sraer114_es	exon	22416203	22416284	0.00808152391646322	+	.	gene_id "ENSRNOG00000078405"; transcript_id "ENSRNOG00000078405_tx_16"; exon_id "5_22416203_22416284_+"; exonnum "1"; txlen "734";
5	sraer114_es	exon	22416203	22416284	0.00808152391646322	+	.	gene_id "ENSRNOG00000078405"; transcript_id "ENSRNOG00000078405_tx_17"; exon_id "5_22416203_22416284_+"; exonnum "1"; txlen "603";
5	sraer114_es	exon	22416203	22416284	0.00808152391646322	+	.	gene_id "ENSRNOG00000078405"; transcript_id "ENSRNOG00000078405_tx_18"; exon_id "5_22416203_22416284_+"; exonnum "1"; txlen "771";
5	sraer114_es	exon	22416203	22416284	0.00808152391646322	+	.	gene_id "ENSRNOG00000078405"; transcript_id "ENSRNOG00000078405_tx_19"; exon_id "5_22416203_22416284_+"; exonnum "1"; txlen "640";
5	sraer114_es	exon	22416203	22416284	0.00615735155540055	+	.	gene_id "ENSRNOG00000078405"; transcript_id "ENSRNOG00000078405_tx_33"; exon_id "5_22416203_22416284_+"; exonnum "1"; txlen "856";
5	sraer114_es	exon	22416203	22416284	0.00615735155540055	+	.	gene_id "ENSRNOG00000078405"; transcript_id "ENSRNOG00000078405_tx_35"; exon_id "5_22416203_22416284_+"; exonnum "1"; txlen "725";
5	sraer114_es	exon	22416396	22416475	0.0103905307497384	+	.	gene_id "ENSRNOG00000078405"; transcript_id "ENSRNOG00000078405_tx_11"; exon_id "5_22416396_22416475_+"; exonnum "1"; txlen "638";
5	sraer114_es	exon	22416396	22416475	0.0153933788885014	+	.	gene_id "ENSRNOG00000078405"; transcript_id "ENSRNOG00000078405_tx_2"; exon_id "5_22416396_22416475_+"; exonnum "1"; txlen "732";
5	sraer114_es	exon	22416396	22416475	0.00615735155540055	+	.	gene_id "ENSRNOG00000078405"; transcript_id "ENSRNOG00000078405_tx_28"; exon_id "5_22416396_22416475_+"; exonnum "1"; txlen "854";
5	sraer114_es	exon	22416396	22416475	0.0153933788885014	+	.	gene_id "ENSRNOG00000078405"; transcript_id "ENSRNOG00000078405_tx_3"; exon_id "5_22416396_22416475_+"; exonnum "1"; txlen "601";
5	sraer114_es	exon	22416396	22416475	0.00615735155540055	+	.	gene_id "ENSRNOG00000078405"; transcript_id "ENSRNOG00000078405_tx_31"; exon_id "5_22416396_22416475_+"; exonnum "1"; txlen "723";
5	sraer114_es	exon	22416396	22416475	0.00269384130548774	+	.	gene_id "ENSRNOG00000078405"; transcript_id "ENSRNOG00000078405_tx_36"; exon_id "5_22416396_22416475_+"; exonnum "1"; txlen "886";
5	sraer114_es	exon	22416396	22416475	0.00269384130548774	+	.	gene_id "ENSRNOG00000078405"; transcript_id "ENSRNOG00000078405_tx_37"; exon_id "5_22416396_22416475_+"; exonnum "1"; txlen "755";
5	sraer114_es	exon	22416396	22416475	0.00269384130548774	+	.	gene_id "ENSRNOG00000078405"; transcript_id "ENSRNOG00000078405_tx_38"; exon_id "5_22416396_22416475_+"; exonnum "1"; txlen "1008";
5	sraer114_es	exon	22416396	22416475	0.0103905307497384	+	.	gene_id "ENSRNOG00000078405"; transcript_id "ENSRNOG00000078405_tx_9"; exon_id "5_22416396_22416475_+"; exonnum "1"; txlen "769";
5	sraer114_es	exon	22417411	22417478	0.00654218602761309	+	.	gene_id "ENSRNOG00000078405"; transcript_id "ENSRNOG00000078405_tx_22"; exon_id "5_22417411_22417478_+"; exonnum "1"; txlen "874";
5	sraer114_es	exon	22417411	22417478	0.00654218602761309	+	.	gene_id "ENSRNOG00000078405"; transcript_id "ENSRNOG00000078405_tx_23"; exon_id "5_22417411_22417478_+"; exonnum "1"; txlen "743";
5	sraer114_es	exon	22417411	22417478	0.00654218602761309	+	.	gene_id "ENSRNOG00000078405"; transcript_id "ENSRNOG00000078405_tx_24"; exon_id "5_22417411_22417478_+"; exonnum "1"; txlen "911";
5	sraer114_es	exon	22417411	22417478	0.00654218602761309	+	.	gene_id "ENSRNOG00000078405"; transcript_id "ENSRNOG00000078405_tx_25"; exon_id "5_22417411_22417478_+"; exonnum "1"; txlen "780";
5	sraer114_es	exon	22417411	22417478	0.00654218602761309	+	.	gene_id "ENSRNOG00000078405"; transcript_id "ENSRNOG00000078405_tx_26"; exon_id "5_22417411_22417478_+"; exonnum "1"; txlen "531";
5	sraer114_es	exon	22417411	22417478	0.00615735155540055	+	.	gene_id "ENSRNOG00000078405"; transcript_id "ENSRNOG00000078405_tx_29"; exon_id "5_22417411_22417478_+"; exonnum "1"; txlen "996";
5	sraer114_es	exon	22417411	22417478	0.00615735155540055	+	.	gene_id "ENSRNOG00000078405"; transcript_id "ENSRNOG00000078405_tx_34"; exon_id "5_22417411_22417478_+"; exonnum "1"; txlen "865";
5	sraer114_mid	exon	22422222	22422375	0.00654218602761309	+	.	gene_id "ENSRNOG00000078405"; transcript_id "ENSRNOG00000078405_tx_22"; exon_id "5_22422222_22422375_+"; exonnum "2"; txlen "874";
5	sraer114_mid	exon	22422222	22422375	0.00654218602761309	+	.	gene_id "ENSRNOG00000078405"; transcript_id "ENSRNOG00000078405_tx_23"; exon_id "5_22422222_22422375_+"; exonnum "2"; txlen "743";
5	sraer114_mid	exon	22422222	22422375	0.00654218602761309	+	.	gene_id "ENSRNOG00000078405"; transcript_id "ENSRNOG00000078405_tx_24"; exon_id "5_22422222_22422375_+"; exonnum "2"; txlen "911";
5	sraer114_mid	exon	22422222	22422375	0.00654218602761309	+	.	gene_id "ENSRNOG00000078405"; transcript_id "ENSRNOG00000078405_tx_25"; exon_id "5_22422222_22422375_+"; exonnum "2"; txlen "780";
5	sraer114_mid	exon	22422222	22422375	0.00654218602761309	+	.	gene_id "ENSRNOG00000078405"; transcript_id "ENSRNOG00000078405_tx_26"; exon_id "5_22422222_22422375_+"; exonnum "2"; txlen "531";
5	sraer114_mid	exon	22422222	22422375	0.00615735155540055	+	.	gene_id "ENSRNOG00000078405"; transcript_id "ENSRNOG00000078405_tx_29"; exon_id "5_22422222_22422375_+"; exonnum "2"; txlen "996";
5	sraer114_mid	exon	22422222	22422375	0.00615735155540055	+	.	gene_id "ENSRNOG00000078405"; transcript_id "ENSRNOG00000078405_tx_34"; exon_id "5_22422222_22422375_+"; exonnum "2"; txlen "865";
5	sraer114_mid	exon	22422222	22422375	0.00269384130548774	+	.	gene_id "ENSRNOG00000078405"; transcript_id "ENSRNOG00000078405_tx_36"; exon_id "5_22422222_22422375_+"; exonnum "2"; txlen "886";
5	sraer114_mid	exon	22422222	22422375	0.00269384130548774	+	.	gene_id "ENSRNOG00000078405"; transcript_id "ENSRNOG00000078405_tx_37"; exon_id "5_22422222_22422375_+"; exonnum "2"; txlen "755";
5	sraer114_mid	exon	22422222	22422375	0.00269384130548774	+	.	gene_id "ENSRNOG00000078405"; transcript_id "ENSRNOG00000078405_tx_38"; exon_id "5_22422222_22422375_+"; exonnum "2"; txlen "1008";
5	sraer114_es	exon	22426356	22426590	0.0103905307497384	+	.	gene_id "ENSRNOG00000078405"; transcript_id "ENSRNOG00000078405_tx_10"; exon_id "5_22426356_22426590_+"; exonnum "1"; txlen "924";
5	sraer114_es	exon	22426356	22426590	0.0103905307497384	+	.	gene_id "ENSRNOG00000078405"; transcript_id "ENSRNOG00000078405_tx_12"; exon_id "5_22426356_22426590_+"; exonnum "1"; txlen "793";
5	sraer114_es	exon	22426356	22426590	0.00615735155540055	+	.	gene_id "ENSRNOG00000078405"; transcript_id "ENSRNOG00000078405_tx_30"; exon_id "5_22426356_22426590_+"; exonnum "1"; txlen "1009";
5	sraer114_es	exon	22426356	22426590	0.00615735155540055	+	.	gene_id "ENSRNOG00000078405"; transcript_id "ENSRNOG00000078405_tx_32"; exon_id "5_22426356_22426590_+"; exonnum "1"; txlen "878";
5	sraer114_es	exon	22426356	22426590	0.0130843720552262	+	.	gene_id "ENSRNOG00000078405"; transcript_id "ENSRNOG00000078405_tx_5"; exon_id "5_22426356_22426590_+"; exonnum "1"; txlen "887";
5	sraer114_es	exon	22426356	22426590	0.0130843720552262	+	.	gene_id "ENSRNOG00000078405"; transcript_id "ENSRNOG00000078405_tx_6"; exon_id "5_22426356_22426590_+"; exonnum "1"; txlen "756";
5	sraer114_es	exon	22426356	22426590	0.010775365221951	+	.	gene_id "ENSRNOG00000078405"; transcript_id "ENSRNOG00000078405_tx_8"; exon_id "5_22426356_22426590_+"; exonnum "1"; txlen "544";
5	sraer114_es	exon	22433570	22433647	0.0131528151265846	+	.	gene_id "ENSRNOG00000078405"; transcript_id "ENSRNOG00000078405_tx_4"; exon_id "5_22433570_22433647_+"; exonnum "1"; txlen "721";
5	sraer114_mid	exon	22433736	22433799	0.0103905307497384	+	.	gene_id "ENSRNOG00000078405"; transcript_id "ENSRNOG00000078405_tx_10"; exon_id "5_22433736_22433799_+"; exonnum "2"; txlen "924";
5	sraer114_mid	exon	22433736	22433799	0.0103905307497384	+	.	gene_id "ENSRNOG00000078405"; transcript_id "ENSRNOG00000078405_tx_11"; exon_id "5_22433736_22433799_+"; exonnum "2"; txlen "638";
5	sraer114_mid	exon	22433736	22433799	0.0103905307497384	+	.	gene_id "ENSRNOG00000078405"; transcript_id "ENSRNOG00000078405_tx_12"; exon_id "5_22433736_22433799_+"; exonnum "2"; txlen "793";
5	sraer114_mid	exon	22433736	22433799	0.00808152391646322	+	.	gene_id "ENSRNOG00000078405"; transcript_id "ENSRNOG00000078405_tx_16"; exon_id "5_22433736_22433799_+"; exonnum "2"; txlen "734";
5	sraer114_mid	exon	22433736	22433799	0.00808152391646322	+	.	gene_id "ENSRNOG00000078405"; transcript_id "ENSRNOG00000078405_tx_17"; exon_id "5_22433736_22433799_+"; exonnum "2"; txlen "603";
5	sraer114_mid	exon	22433736	22433799	0.00808152391646322	+	.	gene_id "ENSRNOG00000078405"; transcript_id "ENSRNOG00000078405_tx_18"; exon_id "5_22433736_22433799_+"; exonnum "2"; txlen "771";
5	sraer114_mid	exon	22433736	22433799	0.00808152391646322	+	.	gene_id "ENSRNOG00000078405"; transcript_id "ENSRNOG00000078405_tx_19"; exon_id "5_22433736_22433799_+"; exonnum "2"; txlen "640";
5	sraer114_mid	exon	22433736	22433799	0.0153933788885014	+	.	gene_id "ENSRNOG00000078405"; transcript_id "ENSRNOG00000078405_tx_2"; exon_id "5_22433736_22433799_+"; exonnum "2"; txlen "732";
5	sraer114_mid	exon	22433736	22433799	0.00654218602761309	+	.	gene_id "ENSRNOG00000078405"; transcript_id "ENSRNOG00000078405_tx_22"; exon_id "5_22433736_22433799_+"; exonnum "3"; txlen "874";
5	sraer114_mid	exon	22433736	22433799	0.00654218602761309	+	.	gene_id "ENSRNOG00000078405"; transcript_id "ENSRNOG00000078405_tx_23"; exon_id "5_22433736_22433799_+"; exonnum "3"; txlen "743";
5	sraer114_mid	exon	22433736	22433799	0.00654218602761309	+	.	gene_id "ENSRNOG00000078405"; transcript_id "ENSRNOG00000078405_tx_24"; exon_id "5_22433736_22433799_+"; exonnum "3"; txlen "911";
5	sraer114_mid	exon	22433736	22433799	0.00654218602761309	+	.	gene_id "ENSRNOG00000078405"; transcript_id "ENSRNOG00000078405_tx_25"; exon_id "5_22433736_22433799_+"; exonnum "3"; txlen "780";
5	sraer114_mid	exon	22433736	22433799	0.00654218602761309	+	.	gene_id "ENSRNOG00000078405"; transcript_id "ENSRNOG00000078405_tx_26"; exon_id "5_22433736_22433799_+"; exonnum "3"; txlen "531";
5	sraer114_mid	exon	22433736	22433799	0.00615735155540055	+	.	gene_id "ENSRNOG00000078405"; transcript_id "ENSRNOG00000078405_tx_28"; exon_id "5_22433736_22433799_+"; exonnum "2"; txlen "854";
5	sraer114_mid	exon	22433736	22433799	0.00615735155540055	+	.	gene_id "ENSRNOG00000078405"; transcript_id "ENSRNOG00000078405_tx_29"; exon_id "5_22433736_22433799_+"; exonnum "3"; txlen "996";
5	sraer114_mid	exon	22433736	22433799	0.0153933788885014	+	.	gene_id "ENSRNOG00000078405"; transcript_id "ENSRNOG00000078405_tx_3"; exon_id "5_22433736_22433799_+"; exonnum "2"; txlen "601";
5	sraer114_mid	exon	22433736	22433799	0.00615735155540055	+	.	gene_id "ENSRNOG00000078405"; transcript_id "ENSRNOG00000078405_tx_30"; exon_id "5_22433736_22433799_+"; exonnum "2"; txlen "1009";
5	sraer114_mid	exon	22433736	22433799	0.00615735155540055	+	.	gene_id "ENSRNOG00000078405"; transcript_id "ENSRNOG00000078405_tx_31"; exon_id "5_22433736_22433799_+"; exonnum "2"; txlen "723";
5	sraer114_mid	exon	22433736	22433799	0.00615735155540055	+	.	gene_id "ENSRNOG00000078405"; transcript_id "ENSRNOG00000078405_tx_32"; exon_id "5_22433736_22433799_+"; exonnum "2"; txlen "878";
5	sraer114_mid	exon	22433736	22433799	0.00615735155540055	+	.	gene_id "ENSRNOG00000078405"; transcript_id "ENSRNOG00000078405_tx_33"; exon_id "5_22433736_22433799_+"; exonnum "2"; txlen "856";
5	sraer114_mid	exon	22433736	22433799	0.00615735155540055	+	.	gene_id "ENSRNOG00000078405"; transcript_id "ENSRNOG00000078405_tx_34"; exon_id "5_22433736_22433799_+"; exonnum "3"; txlen "865";
5	sraer114_mid	exon	22433736	22433799	0.00615735155540055	+	.	gene_id "ENSRNOG00000078405"; transcript_id "ENSRNOG00000078405_tx_35"; exon_id "5_22433736_22433799_+"; exonnum "2"; txlen "725";
5	sraer114_mid	exon	22433736	22433799	0.00269384130548774	+	.	gene_id "ENSRNOG00000078405"; transcript_id "ENSRNOG00000078405_tx_36"; exon_id "5_22433736_22433799_+"; exonnum "3"; txlen "886";
5	sraer114_mid	exon	22433736	22433799	0.00269384130548774	+	.	gene_id "ENSRNOG00000078405"; transcript_id "ENSRNOG00000078405_tx_37"; exon_id "5_22433736_22433799_+"; exonnum "3"; txlen "755";
5	sraer114_mid	exon	22433736	22433799	0.00269384130548774	+	.	gene_id "ENSRNOG00000078405"; transcript_id "ENSRNOG00000078405_tx_38"; exon_id "5_22433736_22433799_+"; exonnum "3"; txlen "1008";
5	sraer114_mid	exon	22433736	22433799	0.0131528151265846	+	.	gene_id "ENSRNOG00000078405"; transcript_id "ENSRNOG00000078405_tx_4"; exon_id "5_22433736_22433799_+"; exonnum "2"; txlen "721";
5	sraer114_mid	exon	22433736	22433799	0.0130843720552262	+	.	gene_id "ENSRNOG00000078405"; transcript_id "ENSRNOG00000078405_tx_5"; exon_id "5_22433736_22433799_+"; exonnum "2"; txlen "887";
5	sraer114_mid	exon	22433736	22433799	0.0130843720552262	+	.	gene_id "ENSRNOG00000078405"; transcript_id "ENSRNOG00000078405_tx_6"; exon_id "5_22433736_22433799_+"; exonnum "2"; txlen "756";
5	sraer114_mid	exon	22433736	22433799	0.010775365221951	+	.	gene_id "ENSRNOG00000078405"; transcript_id "ENSRNOG00000078405_tx_8"; exon_id "5_22433736_22433799_+"; exonnum "2"; txlen "544";
5	sraer114_mid	exon	22433736	22433799	0.0103905307497384	+	.	gene_id "ENSRNOG00000078405"; transcript_id "ENSRNOG00000078405_tx_9"; exon_id "5_22433736_22433799_+"; exonnum "2"; txlen "769";
5	ensembl	exon	22433752	22433799	0	+	.	gene_id "ENSRNOG00000078405"; gene_version "1"; transcript_id "ENSRNOT00000151016"; transcript_version "1"; exon_number "1"; gene_source "ensembl"; gene_biotype "lncRNA"; transcript_source "ensembl"; transcript_biotype "lncRNA"; exon_id "ENSRNOE00000747097"; exon_version "1"; tag "Ensembl_canonical";
5	ensembl	gene	22433752	22455890	0	+	.	gene_id "ENSRNOG00000078405"; gene_version "1"; gene_source "ensembl"; gene_biotype "lncRNA";
5	ensembl	transcript	22433752	22455890	0	+	.	gene_id "ENSRNOG00000078405"; gene_version "1"; transcript_id "ENSRNOT00000151016"; transcript_version "1"; gene_source "ensembl"; gene_biotype "lncRNA"; transcript_source "ensembl"; transcript_biotype "lncRNA"; tag "Ensembl_canonical";
5	sraer114_ss	exon	22435802	22436046	0.00654218602761309	+	.	gene_id "ENSRNOG00000078405"; transcript_id "ENSRNOG00000078405_tx_26"; exon_id "5_22435802_22436046_+"; exonnum "4"; txlen "531";
5	sraer114_ss	exon	22435802	22436046	0.010775365221951	+	.	gene_id "ENSRNOG00000078405"; transcript_id "ENSRNOG00000078405_tx_8"; exon_id "5_22435802_22436046_+"; exonnum "3"; txlen "544";
5	sraer114_mid	exon	22442833	22442963	0.0103905307497384	+	.	gene_id "ENSRNOG00000078405"; transcript_id "ENSRNOG00000078405_tx_10"; exon_id "5_22442833_22442963_+"; exonnum "3"; txlen "924";
5	sraer114_mid	exon	22442833	22442963	0.00808152391646322	+	.	gene_id "ENSRNOG00000078405"; transcript_id "ENSRNOG00000078405_tx_16"; exon_id "5_22442833_22442963_+"; exonnum "3"; txlen "734";
5	sraer114_mid	exon	22442833	22442963	0.00808152391646322	+	.	gene_id "ENSRNOG00000078405"; transcript_id "ENSRNOG00000078405_tx_18"; exon_id "5_22442833_22442963_+"; exonnum "3"; txlen "771";
5	sraer114_mid	exon	22442833	22442963	0.0153933788885014	+	.	gene_id "ENSRNOG00000078405"; transcript_id "ENSRNOG00000078405_tx_2"; exon_id "5_22442833_22442963_+"; exonnum "3"; txlen "732";
5	sraer114_mid	exon	22442833	22442963	0.00654218602761309	+	.	gene_id "ENSRNOG00000078405"; transcript_id "ENSRNOG00000078405_tx_22"; exon_id "5_22442833_22442963_+"; exonnum "4"; txlen "874";
5	sraer114_mid	exon	22442833	22442963	0.00654218602761309	+	.	gene_id "ENSRNOG00000078405"; transcript_id "ENSRNOG00000078405_tx_24"; exon_id "5_22442833_22442963_+"; exonnum "4"; txlen "911";
5	sraer114_mid	exon	22442833	22442963	0.00615735155540055	+	.	gene_id "ENSRNOG00000078405"; transcript_id "ENSRNOG00000078405_tx_28"; exon_id "5_22442833_22442963_+"; exonnum "3"; txlen "854";
5	sraer114_mid	exon	22442833	22442963	0.00615735155540055	+	.	gene_id "ENSRNOG00000078405"; transcript_id "ENSRNOG00000078405_tx_29"; exon_id "5_22442833_22442963_+"; exonnum "4"; txlen "996";
5	sraer114_mid	exon	22442833	22442963	0.00615735155540055	+	.	gene_id "ENSRNOG00000078405"; transcript_id "ENSRNOG00000078405_tx_30"; exon_id "5_22442833_22442963_+"; exonnum "3"; txlen "1009";
5	sraer114_mid	exon	22442833	22442963	0.00615735155540055	+	.	gene_id "ENSRNOG00000078405"; transcript_id "ENSRNOG00000078405_tx_33"; exon_id "5_22442833_22442963_+"; exonnum "3"; txlen "856";
5	sraer114_mid	exon	22442833	22442963	0.00269384130548774	+	.	gene_id "ENSRNOG00000078405"; transcript_id "ENSRNOG00000078405_tx_36"; exon_id "5_22442833_22442963_+"; exonnum "4"; txlen "886";
5	sraer114_mid	exon	22442833	22442963	0.00269384130548774	+	.	gene_id "ENSRNOG00000078405"; transcript_id "ENSRNOG00000078405_tx_38"; exon_id "5_22442833_22442963_+"; exonnum "4"; txlen "1008";
5	sraer114_mid	exon	22442833	22442963	0.0130843720552262	+	.	gene_id "ENSRNOG00000078405"; transcript_id "ENSRNOG00000078405_tx_5"; exon_id "5_22442833_22442963_+"; exonnum "3"; txlen "887";
5	sraer114_mid	exon	22442833	22442963	0.0103905307497384	+	.	gene_id "ENSRNOG00000078405"; transcript_id "ENSRNOG00000078405_tx_9"; exon_id "5_22442833_22442963_+"; exonnum "3"; txlen "769";
5	ensembl	exon	22444520	22444702	0	+	.	gene_id "ENSRNOG00000078405"; gene_version "1"; transcript_id "ENSRNOT00000151016"; transcript_version "1"; exon_number "2"; gene_source "ensembl"; gene_biotype "lncRNA"; transcript_source "ensembl"; transcript_biotype "lncRNA"; exon_id "ENSRNOE00000759722"; exon_version "1"; tag "Ensembl_canonical";
5	ENSEMBL114_rn	exon	22444520	22444702	0.0103905307497384	+	.	gene_id "ENSRNOG00000078405"; transcript_id "ENSRNOG00000078405_tx_10"; exon_id "5_22444520_22444702_+"; exonnum "4"; txlen "924";
5	ENSEMBL114_rn	exon	22444520	22444702	0.0103905307497384	+	.	gene_id "ENSRNOG00000078405"; transcript_id "ENSRNOG00000078405_tx_11"; exon_id "5_22444520_22444702_+"; exonnum "3"; txlen "638";
5	ENSEMBL114_rn	exon	22444520	22444702	0.0103905307497384	+	.	gene_id "ENSRNOG00000078405"; transcript_id "ENSRNOG00000078405_tx_12"; exon_id "5_22444520_22444702_+"; exonnum "3"; txlen "793";
5	ENSEMBL114_rn	exon	22444520	22444702	0.00808152391646322	+	.	gene_id "ENSRNOG00000078405"; transcript_id "ENSRNOG00000078405_tx_16"; exon_id "5_22444520_22444702_+"; exonnum "4"; txlen "734";
5	ENSEMBL114_rn	exon	22444520	22444702	0.00808152391646322	+	.	gene_id "ENSRNOG00000078405"; transcript_id "ENSRNOG00000078405_tx_17"; exon_id "5_22444520_22444702_+"; exonnum "3"; txlen "603";
5	ENSEMBL114_rn	exon	22444520	22444702	0.00808152391646322	+	.	gene_id "ENSRNOG00000078405"; transcript_id "ENSRNOG00000078405_tx_18"; exon_id "5_22444520_22444702_+"; exonnum "4"; txlen "771";
5	ENSEMBL114_rn	exon	22444520	22444702	0.00808152391646322	+	.	gene_id "ENSRNOG00000078405"; transcript_id "ENSRNOG00000078405_tx_19"; exon_id "5_22444520_22444702_+"; exonnum "3"; txlen "640";
5	ENSEMBL114_rn	exon	22444520	22444702	0.0153933788885014	+	.	gene_id "ENSRNOG00000078405"; transcript_id "ENSRNOG00000078405_tx_2"; exon_id "5_22444520_22444702_+"; exonnum "4"; txlen "732";
5	ENSEMBL114_rn	exon	22444520	22444702	0.00654218602761309	+	.	gene_id "ENSRNOG00000078405"; transcript_id "ENSRNOG00000078405_tx_22"; exon_id "5_22444520_22444702_+"; exonnum "5"; txlen "874";
5	ENSEMBL114_rn	exon	22444520	22444702	0.00654218602761309	+	.	gene_id "ENSRNOG00000078405"; transcript_id "ENSRNOG00000078405_tx_23"; exon_id "5_22444520_22444702_+"; exonnum "4"; txlen "743";
5	ENSEMBL114_rn	exon	22444520	22444702	0.00654218602761309	+	.	gene_id "ENSRNOG00000078405"; transcript_id "ENSRNOG00000078405_tx_24"; exon_id "5_22444520_22444702_+"; exonnum "5"; txlen "911";
5	ENSEMBL114_rn	exon	22444520	22444702	0.00654218602761309	+	.	gene_id "ENSRNOG00000078405"; transcript_id "ENSRNOG00000078405_tx_25"; exon_id "5_22444520_22444702_+"; exonnum "4"; txlen "780";
5	ENSEMBL114_rn	exon	22444520	22444702	0.00615735155540055	+	.	gene_id "ENSRNOG00000078405"; transcript_id "ENSRNOG00000078405_tx_28"; exon_id "5_22444520_22444702_+"; exonnum "4"; txlen "854";
5	ENSEMBL114_rn	exon	22444520	22444702	0.00615735155540055	+	.	gene_id "ENSRNOG00000078405"; transcript_id "ENSRNOG00000078405_tx_29"; exon_id "5_22444520_22444702_+"; exonnum "5"; txlen "996";
5	ENSEMBL114_rn	exon	22444520	22444702	0.0153933788885014	+	.	gene_id "ENSRNOG00000078405"; transcript_id "ENSRNOG00000078405_tx_3"; exon_id "5_22444520_22444702_+"; exonnum "3"; txlen "601";
5	ENSEMBL114_rn	exon	22444520	22444702	0.00615735155540055	+	.	gene_id "ENSRNOG00000078405"; transcript_id "ENSRNOG00000078405_tx_30"; exon_id "5_22444520_22444702_+"; exonnum "4"; txlen "1009";
5	ENSEMBL114_rn	exon	22444520	22444702	0.00615735155540055	+	.	gene_id "ENSRNOG00000078405"; transcript_id "ENSRNOG00000078405_tx_31"; exon_id "5_22444520_22444702_+"; exonnum "3"; txlen "723";
5	ENSEMBL114_rn	exon	22444520	22444702	0.00615735155540055	+	.	gene_id "ENSRNOG00000078405"; transcript_id "ENSRNOG00000078405_tx_32"; exon_id "5_22444520_22444702_+"; exonnum "3"; txlen "878";
5	ENSEMBL114_rn	exon	22444520	22444702	0.00615735155540055	+	.	gene_id "ENSRNOG00000078405"; transcript_id "ENSRNOG00000078405_tx_33"; exon_id "5_22444520_22444702_+"; exonnum "4"; txlen "856";
5	ENSEMBL114_rn	exon	22444520	22444702	0.00615735155540055	+	.	gene_id "ENSRNOG00000078405"; transcript_id "ENSRNOG00000078405_tx_34"; exon_id "5_22444520_22444702_+"; exonnum "4"; txlen "865";
5	ENSEMBL114_rn	exon	22444520	22444702	0.00615735155540055	+	.	gene_id "ENSRNOG00000078405"; transcript_id "ENSRNOG00000078405_tx_35"; exon_id "5_22444520_22444702_+"; exonnum "3"; txlen "725";
5	ENSEMBL114_rn	exon	22444520	22444702	0.00269384130548774	+	.	gene_id "ENSRNOG00000078405"; transcript_id "ENSRNOG00000078405_tx_36"; exon_id "5_22444520_22444702_+"; exonnum "5"; txlen "886";
5	ENSEMBL114_rn	exon	22444520	22444702	0.00269384130548774	+	.	gene_id "ENSRNOG00000078405"; transcript_id "ENSRNOG00000078405_tx_37"; exon_id "5_22444520_22444702_+"; exonnum "4"; txlen "755";
5	ENSEMBL114_rn	exon	22444520	22444702	0.00269384130548774	+	.	gene_id "ENSRNOG00000078405"; transcript_id "ENSRNOG00000078405_tx_38"; exon_id "5_22444520_22444702_+"; exonnum "5"; txlen "1008";
5	ENSEMBL114_rn	exon	22444520	22444702	0.0131528151265846	+	.	gene_id "ENSRNOG00000078405"; transcript_id "ENSRNOG00000078405_tx_4"; exon_id "5_22444520_22444702_+"; exonnum "3"; txlen "721";
5	ENSEMBL114_rn	exon	22444520	22444702	0.0130843720552262	+	.	gene_id "ENSRNOG00000078405"; transcript_id "ENSRNOG00000078405_tx_5"; exon_id "5_22444520_22444702_+"; exonnum "4"; txlen "887";
5	ENSEMBL114_rn	exon	22444520	22444702	0.0130843720552262	+	.	gene_id "ENSRNOG00000078405"; transcript_id "ENSRNOG00000078405_tx_6"; exon_id "5_22444520_22444702_+"; exonnum "3"; txlen "756";
5	ENSEMBL114_rn	exon	22444520	22444702	0.0103905307497384	+	.	gene_id "ENSRNOG00000078405"; transcript_id "ENSRNOG00000078405_tx_9"; exon_id "5_22444520_22444702_+"; exonnum "4"; txlen "769";
5	ensembl	exon	22455734	22455890	0	+	.	gene_id "ENSRNOG00000078405"; gene_version "1"; transcript_id "ENSRNOT00000151016"; transcript_version "1"; exon_number "3"; gene_source "ensembl"; gene_biotype "lncRNA"; transcript_source "ensembl"; transcript_biotype "lncRNA"; exon_id "ENSRNOE00000709976"; exon_version "1"; tag "Ensembl_canonical";
5	sraer114_mid	exon	22461442	22461526	0.00615735155540055	+	.	gene_id "ENSRNOG00000078405"; transcript_id "ENSRNOG00000078405_tx_28"; exon_id "5_22461442_22461526_+"; exonnum "5"; txlen "854";
5	sraer114_mid	exon	22461442	22461526	0.00615735155540055	+	.	gene_id "ENSRNOG00000078405"; transcript_id "ENSRNOG00000078405_tx_29"; exon_id "5_22461442_22461526_+"; exonnum "6"; txlen "996";
5	sraer114_mid	exon	22461442	22461526	0.00615735155540055	+	.	gene_id "ENSRNOG00000078405"; transcript_id "ENSRNOG00000078405_tx_30"; exon_id "5_22461442_22461526_+"; exonnum "5"; txlen "1009";
5	sraer114_mid	exon	22461442	22461526	0.00615735155540055	+	.	gene_id "ENSRNOG00000078405"; transcript_id "ENSRNOG00000078405_tx_31"; exon_id "5_22461442_22461526_+"; exonnum "4"; txlen "723";
5	sraer114_mid	exon	22461442	22461526	0.00615735155540055	+	.	gene_id "ENSRNOG00000078405"; transcript_id "ENSRNOG00000078405_tx_32"; exon_id "5_22461442_22461526_+"; exonnum "4"; txlen "878";
5	sraer114_mid	exon	22461442	22461526	0.00615735155540055	+	.	gene_id "ENSRNOG00000078405"; transcript_id "ENSRNOG00000078405_tx_33"; exon_id "5_22461442_22461526_+"; exonnum "5"; txlen "856";
5	sraer114_mid	exon	22461442	22461526	0.00615735155540055	+	.	gene_id "ENSRNOG00000078405"; transcript_id "ENSRNOG00000078405_tx_34"; exon_id "5_22461442_22461526_+"; exonnum "5"; txlen "865";
5	sraer114_mid	exon	22461442	22461526	0.00615735155540055	+	.	gene_id "ENSRNOG00000078405"; transcript_id "ENSRNOG00000078405_tx_35"; exon_id "5_22461442_22461526_+"; exonnum "4"; txlen "725";
5	sraer114_mid	exon	22461442	22461526	0.00269384130548774	+	.	gene_id "ENSRNOG00000078405"; transcript_id "ENSRNOG00000078405_tx_38"; exon_id "5_22461442_22461526_+"; exonnum "6"; txlen "1008";
5	sraer114_mid	exon	22461442	22461526	0.0131528151265846	+	.	gene_id "ENSRNOG00000078405"; transcript_id "ENSRNOG00000078405_tx_4"; exon_id "5_22461442_22461526_+"; exonnum "4"; txlen "721";
5	sraer114_ss	exon	22461683	22461993	0.0103905307497384	+	.	gene_id "ENSRNOG00000078405"; transcript_id "ENSRNOG00000078405_tx_10"; exon_id "5_22461683_22461993_+"; exonnum "5"; txlen "924";
5	sraer114_ss	exon	22461683	22461993	0.0103905307497384	+	.	gene_id "ENSRNOG00000078405"; transcript_id "ENSRNOG00000078405_tx_11"; exon_id "5_22461683_22461993_+"; exonnum "4"; txlen "638";
5	sraer114_ss	exon	22461683	22461993	0.0103905307497384	+	.	gene_id "ENSRNOG00000078405"; transcript_id "ENSRNOG00000078405_tx_12"; exon_id "5_22461683_22461993_+"; exonnum "4"; txlen "793";
5	sraer114_ss	exon	22461683	22461993	0.00808152391646322	+	.	gene_id "ENSRNOG00000078405"; transcript_id "ENSRNOG00000078405_tx_18"; exon_id "5_22461683_22461993_+"; exonnum "5"; txlen "771";
5	sraer114_ss	exon	22461683	22461993	0.00808152391646322	+	.	gene_id "ENSRNOG00000078405"; transcript_id "ENSRNOG00000078405_tx_19"; exon_id "5_22461683_22461993_+"; exonnum "4"; txlen "640";
5	sraer114_ss	exon	22461683	22461993	0.00654218602761309	+	.	gene_id "ENSRNOG00000078405"; transcript_id "ENSRNOG00000078405_tx_24"; exon_id "5_22461683_22461993_+"; exonnum "6"; txlen "911";
5	sraer114_ss	exon	22461683	22461993	0.00654218602761309	+	.	gene_id "ENSRNOG00000078405"; transcript_id "ENSRNOG00000078405_tx_25"; exon_id "5_22461683_22461993_+"; exonnum "5"; txlen "780";
5	sraer114_ss	exon	22461683	22461993	0.00615735155540055	+	.	gene_id "ENSRNOG00000078405"; transcript_id "ENSRNOG00000078405_tx_28"; exon_id "5_22461683_22461993_+"; exonnum "6"; txlen "854";
5	sraer114_ss	exon	22461683	22461993	0.00615735155540055	+	.	gene_id "ENSRNOG00000078405"; transcript_id "ENSRNOG00000078405_tx_29"; exon_id "5_22461683_22461993_+"; exonnum "7"; txlen "996";
5	sraer114_ss	exon	22461683	22461993	0.00615735155540055	+	.	gene_id "ENSRNOG00000078405"; transcript_id "ENSRNOG00000078405_tx_30"; exon_id "5_22461683_22461993_+"; exonnum "6"; txlen "1009";
5	sraer114_ss	exon	22461683	22461993	0.00615735155540055	+	.	gene_id "ENSRNOG00000078405"; transcript_id "ENSRNOG00000078405_tx_31"; exon_id "5_22461683_22461993_+"; exonnum "5"; txlen "723";
5	sraer114_ss	exon	22461683	22461993	0.00615735155540055	+	.	gene_id "ENSRNOG00000078405"; transcript_id "ENSRNOG00000078405_tx_32"; exon_id "5_22461683_22461993_+"; exonnum "5"; txlen "878";
5	sraer114_ss	exon	22461683	22461993	0.00615735155540055	+	.	gene_id "ENSRNOG00000078405"; transcript_id "ENSRNOG00000078405_tx_33"; exon_id "5_22461683_22461993_+"; exonnum "6"; txlen "856";
5	sraer114_ss	exon	22461683	22461993	0.00615735155540055	+	.	gene_id "ENSRNOG00000078405"; transcript_id "ENSRNOG00000078405_tx_34"; exon_id "5_22461683_22461993_+"; exonnum "6"; txlen "865";
5	sraer114_ss	exon	22461683	22461993	0.00615735155540055	+	.	gene_id "ENSRNOG00000078405"; transcript_id "ENSRNOG00000078405_tx_35"; exon_id "5_22461683_22461993_+"; exonnum "5"; txlen "725";
5	sraer114_ss	exon	22461683	22461993	0.00269384130548774	+	.	gene_id "ENSRNOG00000078405"; transcript_id "ENSRNOG00000078405_tx_38"; exon_id "5_22461683_22461993_+"; exonnum "7"; txlen "1008";
5	sraer114_ss	exon	22461683	22461993	0.0131528151265846	+	.	gene_id "ENSRNOG00000078405"; transcript_id "ENSRNOG00000078405_tx_4"; exon_id "5_22461683_22461993_+"; exonnum "5"; txlen "721";
5	sraer114_ss	exon	22461683	22461993	0.0103905307497384	+	.	gene_id "ENSRNOG00000078405"; transcript_id "ENSRNOG00000078405_tx_9"; exon_id "5_22461683_22461993_+"; exonnum "5"; txlen "769";
5	sraer114_ss	exon	22461782	22462055	0.00808152391646322	+	.	gene_id "ENSRNOG00000078405"; transcript_id "ENSRNOG00000078405_tx_16"; exon_id "5_22461782_22462055_+"; exonnum "5"; txlen "734";
5	sraer114_ss	exon	22461782	22462055	0.00808152391646322	+	.	gene_id "ENSRNOG00000078405"; transcript_id "ENSRNOG00000078405_tx_17"; exon_id "5_22461782_22462055_+"; exonnum "4"; txlen "603";
5	sraer114_ss	exon	22461782	22462055	0.0153933788885014	+	.	gene_id "ENSRNOG00000078405"; transcript_id "ENSRNOG00000078405_tx_2"; exon_id "5_22461782_22462055_+"; exonnum "5"; txlen "732";
5	sraer114_ss	exon	22461782	22462055	0.00654218602761309	+	.	gene_id "ENSRNOG00000078405"; transcript_id "ENSRNOG00000078405_tx_22"; exon_id "5_22461782_22462055_+"; exonnum "6"; txlen "874";
5	sraer114_ss	exon	22461782	22462055	0.00654218602761309	+	.	gene_id "ENSRNOG00000078405"; transcript_id "ENSRNOG00000078405_tx_23"; exon_id "5_22461782_22462055_+"; exonnum "5"; txlen "743";
5	sraer114_ss	exon	22461782	22462055	0.0153933788885014	+	.	gene_id "ENSRNOG00000078405"; transcript_id "ENSRNOG00000078405_tx_3"; exon_id "5_22461782_22462055_+"; exonnum "4"; txlen "601";
5	sraer114_ss	exon	22461782	22462055	0.00269384130548774	+	.	gene_id "ENSRNOG00000078405"; transcript_id "ENSRNOG00000078405_tx_36"; exon_id "5_22461782_22462055_+"; exonnum "6"; txlen "886";
5	sraer114_ss	exon	22461782	22462055	0.00269384130548774	+	.	gene_id "ENSRNOG00000078405"; transcript_id "ENSRNOG00000078405_tx_37"; exon_id "5_22461782_22462055_+"; exonnum "5"; txlen "755";
5	sraer114_ss	exon	22461782	22462055	0.0130843720552262	+	.	gene_id "ENSRNOG00000078405"; transcript_id "ENSRNOG00000078405_tx_5"; exon_id "5_22461782_22462055_+"; exonnum "5"; txlen "887";
5	sraer114_ss	exon	22461782	22462055	0.0130843720552262	+	.	gene_id "ENSRNOG00000078405"; transcript_id "ENSRNOG00000078405_tx_6"; exon_id "5_22461782_22462055_+"; exonnum "4"; txlen "756";
5	sraer114_es	exon	22498400	22498452	0.0621768824158406	+	.	gene_id "ENSRNOG00000078935"; transcript_id "ENSRNOG00000078935_tx_1"; exon_id "5_22498400_22498452_+"; exonnum "1"; txlen "1076";
5	ensembl	exon	22508017	22508149	0	+	.	gene_id "ENSRNOG00000078935"; gene_version "1"; transcript_id "ENSRNOT00000124015"; transcript_version "1"; exon_number "1"; gene_source "ensembl"; gene_biotype "lncRNA"; transcript_source "ensembl"; transcript_biotype "lncRNA"; exon_id "ENSRNOE00000809384"; exon_version "1"; tag "Ensembl_canonical";
5	ENSEMBL114_rn	exon	22508017	22508149	0.00602101465637051	+	.	gene_id "ENSRNOG00000078935"; transcript_id "ENSRNOG00000078935_tx_4"; exon_id "5_22508017_22508149_+"; exonnum "1"; txlen "1156";
5	ensembl	gene	22508017	22510244	0	+	.	gene_id "ENSRNOG00000078935"; gene_version "1"; gene_source "ensembl"; gene_biotype "lncRNA";
5	ensembl	transcript	22508017	22510244	0	+	.	gene_id "ENSRNOG00000078935"; gene_version "1"; transcript_id "ENSRNOT00000124015"; transcript_version "1"; gene_source "ensembl"; gene_biotype "lncRNA"; transcript_source "ensembl"; transcript_biotype "lncRNA"; tag "Ensembl_canonical";
5	ensembl	exon	22508671	22508782	0	+	.	gene_id "ENSRNOG00000078935"; gene_version "1"; transcript_id "ENSRNOT00000124015"; transcript_version "1"; exon_number "2"; gene_source "ensembl"; gene_biotype "lncRNA"; transcript_source "ensembl"; transcript_biotype "lncRNA"; exon_id "ENSRNOE00000689123"; exon_version "1"; tag "Ensembl_canonical";
5	ENSEMBL114_rn	exon	22508671	22508782	0.0621768824158406	+	.	gene_id "ENSRNOG00000078935"; transcript_id "ENSRNOG00000078935_tx_1"; exon_id "5_22508671_22508782_+"; exonnum "2"; txlen "1076";
5	ENSEMBL114_rn	exon	22508671	22508782	0.00602101465637051	+	.	gene_id "ENSRNOG00000078935"; transcript_id "ENSRNOG00000078935_tx_4"; exon_id "5_22508671_22508782_+"; exonnum "2"; txlen "1156";
5	ensembl	exon	22510102	22510244	0	+	.	gene_id "ENSRNOG00000078935"; gene_version "1"; transcript_id "ENSRNOT00000124015"; transcript_version "1"; exon_number "3"; gene_source "ensembl"; gene_biotype "lncRNA"; transcript_source "ensembl"; transcript_biotype "lncRNA"; exon_id "ENSRNOE00000766181"; exon_version "1"; tag "Ensembl_canonical";
5	sraer114_mid	exon	22527518	22527953	0.0621768824158406	+	.	gene_id "ENSRNOG00000078935"; transcript_id "ENSRNOG00000078935_tx_1"; exon_id "5_22527518_22527953_+"; exonnum "3"; txlen "1076";
5	sraer114_mid	exon	22527518	22527953	0.00602101465637051	+	.	gene_id "ENSRNOG00000078935"; transcript_id "ENSRNOG00000078935_tx_4"; exon_id "5_22527518_22527953_+"; exonnum "3"; txlen "1156";
5	sraer114_ss	exon	22529799	22530273	0.0621768824158406	+	.	gene_id "ENSRNOG00000078935"; transcript_id "ENSRNOG00000078935_tx_1"; exon_id "5_22529799_22530273_+"; exonnum "4"; txlen "1076";
5	sraer114_ss	exon	22529799	22530273	0.00602101465637051	+	.	gene_id "ENSRNOG00000078935"; transcript_id "ENSRNOG00000078935_tx_4"; exon_id "5_22529799_22530273_+"; exonnum "4"; txlen "1156";
5	ensembl	gene	22533472	22533602	0	+	.	gene_id "ENSRNOG00000053611"; gene_version "3"; gene_name "LOC120103297"; gene_source "ensembl"; gene_biotype "snoRNA";
5	ensembl	transcript	22533472	22533602	0	+	.	gene_id "ENSRNOG00000053611"; gene_version "3"; transcript_id "ENSRNOT00000083074"; transcript_version "3"; gene_name "LOC120103297"; gene_source "ensembl"; gene_biotype "snoRNA"; transcript_name "LOC120103297-201"; transcript_source "ensembl"; transcript_biotype "snoRNA"; tag "Ensembl_canonical";
5	ensembl	exon	22533472	22533602	0	+	.	gene_id "ENSRNOG00000053611"; gene_version "3"; transcript_id "ENSRNOT00000083074"; transcript_version "3"; exon_number "1"; gene_name "LOC120103297"; gene_source "ensembl"; gene_biotype "snoRNA"; transcript_name "LOC120103297-201"; transcript_source "ensembl"; transcript_biotype "snoRNA"; exon_id "ENSRNOE00000552829"; exon_version "1"; tag "Ensembl_canonical";
5	ensembl	exon	22560085	22561003	0	+	.	gene_id "ENSRNOG00000086774"; gene_version "1"; transcript_id "ENSRNOT00000160268"; transcript_version "1"; exon_number "1"; gene_source "ensembl"; gene_biotype "lncRNA"; transcript_source "ensembl"; transcript_biotype "lncRNA"; exon_id "ENSRNOE00000729403"; exon_version "1"; tag "Ensembl_canonical";
5	ensembl	gene	22560085	22562115	0	+	.	gene_id "ENSRNOG00000086774"; gene_version "1"; gene_source "ensembl"; gene_biotype "lncRNA";
5	ensembl	transcript	22560085	22562115	0	+	.	gene_id "ENSRNOG00000086774"; gene_version "1"; transcript_id "ENSRNOT00000160268"; transcript_version "1"; gene_source "ensembl"; gene_biotype "lncRNA"; transcript_source "ensembl"; transcript_biotype "lncRNA"; tag "Ensembl_canonical";
5	ensembl	exon	22561878	22562115	0	+	.	gene_id "ENSRNOG00000086774"; gene_version "1"; transcript_id "ENSRNOT00000160268"; transcript_version "1"; exon_number "2"; gene_source "ensembl"; gene_biotype "lncRNA"; transcript_source "ensembl"; transcript_biotype "lncRNA"; exon_id "ENSRNOE00000699385"; exon_version "1"; tag "Ensembl_canonical";
5	ensembl	exon	22617391	22618132	0	+	.	gene_id "ENSRNOG00000091255"; gene_version "1"; transcript_id "ENSRNOT00000173802"; transcript_version "1"; exon_number "1"; gene_source "ensembl"; gene_biotype "lncRNA"; transcript_source "ensembl"; transcript_biotype "lncRNA"; exon_id "ENSRNOE00000711290"; exon_version "1"; tag "Ensembl_canonical";
5	ENSEMBL114_rn	exon	22617391	22618132	0.0106364226158709	+	.	gene_id "ENSRNOG00000091255"; transcript_id "ENSRNOG00000091255_tx_13"; exon_id "5_22617391_22618132_+"; exonnum "1"; txlen "1421";
5	ENSEMBL114_rn	exon	22617391	22618132	0.0106364226158709	+	.	gene_id "ENSRNOG00000091255"; transcript_id "ENSRNOG00000091255_tx_14"; exon_id "5_22617391_22618132_+"; exonnum "1"; txlen "1499";
5	ENSEMBL114_rn	exon	22617391	22618132	0.0106364226158709	+	.	gene_id "ENSRNOG00000091255"; transcript_id "ENSRNOG00000091255_tx_15"; exon_id "5_22617391_22618132_+"; exonnum "1"; txlen "1249";
5	ENSEMBL114_rn	exon	22617391	22618132	0.00997164620237902	+	.	gene_id "ENSRNOG00000091255"; transcript_id "ENSRNOG00000091255_tx_18"; exon_id "5_22617391_22618132_+"; exonnum "1"; txlen "1673";
5	ENSEMBL114_rn	exon	22617391	22618132	0.00830970516864918	+	.	gene_id "ENSRNOG00000091255"; transcript_id "ENSRNOG00000091255_tx_20"; exon_id "5_22617391_22618132_+"; exonnum "1"; txlen "1845";
5	ENSEMBL114_rn	exon	22617391	22618132	0.00830970516864918	+	.	gene_id "ENSRNOG00000091255"; transcript_id "ENSRNOG00000091255_tx_21"; exon_id "5_22617391_22618132_+"; exonnum "1"; txlen "1923";
5	ENSEMBL114_rn	exon	22617391	22618132	0.00764492875515724	+	.	gene_id "ENSRNOG00000091255"; transcript_id "ENSRNOG00000091255_tx_24"; exon_id "5_22617391_22618132_+"; exonnum "1"; txlen "1922";
5	ENSEMBL114_rn	exon	22617391	22618132	0.00764492875515724	+	.	gene_id "ENSRNOG00000091255"; transcript_id "ENSRNOG00000091255_tx_25"; exon_id "5_22617391_22618132_+"; exonnum "1"; txlen "2000";
5	ENSEMBL114_rn	exon	22617391	22618132	0.00764492875515724	+	.	gene_id "ENSRNOG00000091255"; transcript_id "ENSRNOG00000091255_tx_26"; exon_id "5_22617391_22618132_+"; exonnum "1"; txlen "1750";
5	ENSEMBL114_rn	exon	22617391	22618132	0.00694555153871025	+	.	gene_id "ENSRNOG00000091255"; transcript_id "ENSRNOG00000091255_tx_30"; exon_id "5_22617391_22618132_+"; exonnum "1"; txlen "1778";
5	ENSEMBL114_rn	exon	22617391	22618132	0.00685105696986535	+	.	gene_id "ENSRNOG00000091255"; transcript_id "ENSRNOG00000091255_tx_31"; exon_id "5_22617391_22618132_+"; exonnum "1"; txlen "1855";
5	ENSEMBL114_rn	exon	22617391	22618132	0.00685105696986535	+	.	gene_id "ENSRNOG00000091255"; transcript_id "ENSRNOG00000091255_tx_32"; exon_id "5_22617391_22618132_+"; exonnum "1"; txlen "1683";
5	ENSEMBL114_rn	exon	22617391	22618132	0.00567100709774025	+	.	gene_id "ENSRNOG00000091255"; transcript_id "ENSRNOG00000091255_tx_34"; exon_id "5_22617391_22618132_+"; exonnum "1"; txlen "1455";
5	ENSEMBL114_rn	exon	22617391	22618132	0.00550020054591261	+	.	gene_id "ENSRNOG00000091255"; transcript_id "ENSRNOG00000091255_tx_35"; exon_id "5_22617391_22618132_+"; exonnum "1"; txlen "2051";
5	ENSEMBL114_rn	exon	22617391	22618132	0.00550020054591261	+	.	gene_id "ENSRNOG00000091255"; transcript_id "ENSRNOG00000091255_tx_36"; exon_id "5_22617391_22618132_+"; exonnum "1"; txlen "1638";
5	ENSEMBL114_rn	exon	22617391	22618132	0.00500954511582593	+	.	gene_id "ENSRNOG00000091255"; transcript_id "ENSRNOG00000091255_tx_37"; exon_id "5_22617391_22618132_+"; exonnum "1"; txlen "1533";
5	ENSEMBL114_rn	exon	22617391	22618132	0.00495190686486116	+	.	gene_id "ENSRNOG00000091255"; transcript_id "ENSRNOG00000091255_tx_38"; exon_id "5_22617391_22618132_+"; exonnum "1"; txlen "1879";
5	ENSEMBL114_rn	exon	22617391	22618132	0.00465343489444354	+	.	gene_id "ENSRNOG00000091255"; transcript_id "ENSRNOG00000091255_tx_39"; exon_id "5_22617391_22618132_+"; exonnum "1"; txlen "1705";
5	ENSEMBL114_rn	exon	22617391	22618132	0.0249291155059475	+	.	gene_id "ENSRNOG00000091255"; transcript_id "ENSRNOG00000091255_tx_4"; exon_id "5_22617391_22618132_+"; exonnum "1"; txlen "2062";
5	ENSEMBL114_rn	exon	22617391	22618132	0.00465343489444354	+	.	gene_id "ENSRNOG00000091255"; transcript_id "ENSRNOG00000091255_tx_40"; exon_id "5_22617391_22618132_+"; exonnum "1"; txlen "1783";
5	ENSEMBL114_rn	exon	22617391	22618132	0.00460812314716693	+	.	gene_id "ENSRNOG00000091255"; transcript_id "ENSRNOG00000091255_tx_41"; exon_id "5_22617391_22618132_+"; exonnum "1"; txlen "1672";
5	ENSEMBL114_rn	exon	22617391	22618132	0.00460812314716693	+	.	gene_id "ENSRNOG00000091255"; transcript_id "ENSRNOG00000091255_tx_42"; exon_id "5_22617391_22618132_+"; exonnum "1"; txlen "1500";
5	ENSEMBL114_rn	exon	22617391	22618132	0.00448800658426479	+	.	gene_id "ENSRNOG00000091255"; transcript_id "ENSRNOG00000091255_tx_43"; exon_id "5_22617391_22618132_+"; exonnum "1"; txlen "1696";
5	ENSEMBL114_rn	exon	22617391	22618132	0.00448800658426479	+	.	gene_id "ENSRNOG00000091255"; transcript_id "ENSRNOG00000091255_tx_44"; exon_id "5_22617391_22618132_+"; exonnum "1"; txlen "1868";
5	ENSEMBL114_rn	exon	22617391	22618132	0.00448540316864826	+	.	gene_id "ENSRNOG00000091255"; transcript_id "ENSRNOG00000091255_tx_45"; exon_id "5_22617391_22618132_+"; exonnum "1"; txlen "1812";
5	ENSEMBL114_rn	exon	22617391	22618132	0.00448540316864826	+	.	gene_id "ENSRNOG00000091255"; transcript_id "ENSRNOG00000091255_tx_46"; exon_id "5_22617391_22618132_+"; exonnum "1"; txlen "1890";
5	ENSEMBL114_rn	exon	22617391	22618132	0.00448540316864826	+	.	gene_id "ENSRNOG00000091255"; transcript_id "ENSRNOG00000091255_tx_47"; exon_id "5_22617391_22618132_+"; exonnum "1"; txlen "1640";
5	ENSEMBL114_rn	exon	22617391	22618132	0.00426180942703575	+	.	gene_id "ENSRNOG00000091255"; transcript_id "ENSRNOG00000091255_tx_48"; exon_id "5_22617391_22618132_+"; exonnum "1"; txlen "1995";
5	ENSEMBL114_rn	exon	22617391	22618132	0.00426180942703575	+	.	gene_id "ENSRNOG00000091255"; transcript_id "ENSRNOG00000091255_tx_49"; exon_id "5_22617391_22618132_+"; exonnum "1"; txlen "2073";
5	ENSEMBL114_rn	exon	22617391	22618132	0.0249291155059475	+	.	gene_id "ENSRNOG00000091255"; transcript_id "ENSRNOG00000091255_tx_5"; exon_id "5_22617391_22618132_+"; exonnum "1"; txlen "1890";
5	ENSEMBL114_rn	exon	22617391	22618132	0.00426180942703575	+	.	gene_id "ENSRNOG00000091255"; transcript_id "ENSRNOG00000091255_tx_50"; exon_id "5_22617391_22618132_+"; exonnum "1"; txlen "1823";
5	ENSEMBL114_rn	exon	22617391	22618132	0.00398865848095161	+	.	gene_id "ENSRNOG00000091255"; transcript_id "ENSRNOG00000091255_tx_51"; exon_id "5_22617391_22618132_+"; exonnum "1"; txlen "2118";
5	ENSEMBL114_rn	exon	22617391	22618132	0.00398865848095161	+	.	gene_id "ENSRNOG00000091255"; transcript_id "ENSRNOG00000091255_tx_52"; exon_id "5_22617391_22618132_+"; exonnum "1"; txlen "1946";
5	ENSEMBL114_rn	exon	22617391	22618132	0.00394666116525262	+	.	gene_id "ENSRNOG00000091255"; transcript_id "ENSRNOG00000091255_tx_54"; exon_id "5_22617391_22618132_+"; exonnum "1"; txlen "1750";
5	ENSEMBL114_rn	exon	22617391	22618132	0.00388463100256129	+	.	gene_id "ENSRNOG00000091255"; transcript_id "ENSRNOG00000091255_tx_55"; exon_id "5_22617391_22618132_+"; exonnum "1"; txlen "1716";
5	ENSEMBL114_rn	exon	22617391	22618132	0.00388463100256129	+	.	gene_id "ENSRNOG00000091255"; transcript_id "ENSRNOG00000091255_tx_56"; exon_id "5_22617391_22618132_+"; exonnum "1"; txlen "2129";
5	ENSEMBL114_rn	exon	22617391	22618132	0.00385949499248401	+	.	gene_id "ENSRNOG00000091255"; transcript_id "ENSRNOG00000091255_tx_57"; exon_id "5_22617391_22618132_+"; exonnum "1"; txlen "1595";
5	ENSEMBL114_rn	exon	22617391	22618132	0.00382654460235047	+	.	gene_id "ENSRNOG00000091255"; transcript_id "ENSRNOG00000091255_tx_58"; exon_id "5_22617391_22618132_+"; exonnum "1"; txlen "1946";
5	ENSEMBL114_rn	exon	22617391	22618132	0.00365627027420564	+	.	gene_id "ENSRNOG00000091255"; transcript_id "ENSRNOG00000091255_tx_61"; exon_id "5_22617391_22618132_+"; exonnum "1"; txlen "2183";
5	ENSEMBL114_rn	exon	22617391	22618132	0.00365627027420564	+	.	gene_id "ENSRNOG00000091255"; transcript_id "ENSRNOG00000091255_tx_62"; exon_id "5_22617391_22618132_+"; exonnum "1"; txlen "1606";
5	ENSEMBL114_rn	exon	22617391	22618132	0.0176165749575363	+	.	gene_id "ENSRNOG00000091255"; transcript_id "ENSRNOG00000091255_tx_7"; exon_id "5_22617391_22618132_+"; exonnum "1"; txlen "2140";
5	ensembl	gene	22617391	22656334	0	+	.	gene_id "ENSRNOG00000091255"; gene_version "1"; gene_source "ensembl"; gene_biotype "lncRNA";
5	ensembl	transcript	22617391	22656334	0	+	.	gene_id "ENSRNOG00000091255"; gene_version "1"; transcript_id "ENSRNOT00000173802"; transcript_version "1"; gene_source "ensembl"; gene_biotype "lncRNA"; transcript_source "ensembl"; transcript_biotype "lncRNA"; tag "Ensembl_canonical";
5	sraer114_es	exon	22619691	22619754	0.0126307518563468	+	.	gene_id "ENSRNOG00000091255"; transcript_id "ENSRNOG00000091255_tx_10"; exon_id "5_22619691_22619754_+"; exonnum "1"; txlen "1384";
5	sraer114_es	exon	22619691	22619754	0.0126307518563468	+	.	gene_id "ENSRNOG00000091255"; transcript_id "ENSRNOG00000091255_tx_11"; exon_id "5_22619691_22619754_+"; exonnum "1"; txlen "1212";
5	sraer114_es	exon	22619691	22619754	0.0126307518563468	+	.	gene_id "ENSRNOG00000091255"; transcript_id "ENSRNOG00000091255_tx_12"; exon_id "5_22619691_22619754_+"; exonnum "1"; txlen "1462";
5	sraer114_es	exon	22619691	22619754	0.0106364226158709	+	.	gene_id "ENSRNOG00000091255"; transcript_id "ENSRNOG00000091255_tx_16"; exon_id "5_22619691_22619754_+"; exonnum "1"; txlen "743";
5	sraer114_es	exon	22619691	22619754	0.0106364226158709	+	.	gene_id "ENSRNOG00000091255"; transcript_id "ENSRNOG00000091255_tx_17"; exon_id "5_22619691_22619754_+"; exonnum "1"; txlen "571";
5	sraer114_es	exon	22619691	22619754	0.00997164620237902	+	.	gene_id "ENSRNOG00000091255"; transcript_id "ENSRNOG00000091255_tx_19"; exon_id "5_22619691_22619754_+"; exonnum "1"; txlen "995";
5	sraer114_es	exon	22619691	22619754	0.00830970516864918	+	.	gene_id "ENSRNOG00000091255"; transcript_id "ENSRNOG00000091255_tx_22"; exon_id "5_22619691_22619754_+"; exonnum "1"; txlen "1167";
5	sraer114_es	exon	22619691	22619754	0.00830970516864918	+	.	gene_id "ENSRNOG00000091255"; transcript_id "ENSRNOG00000091255_tx_23"; exon_id "5_22619691_22619754_+"; exonnum "1"; txlen "1245";
5	sraer114_es	exon	22619691	22619754	0.00764492875515724	+	.	gene_id "ENSRNOG00000091255"; transcript_id "ENSRNOG00000091255_tx_27"; exon_id "5_22619691_22619754_+"; exonnum "1"; txlen "1244";
5	sraer114_es	exon	22619691	22619754	0.00764492875515724	+	.	gene_id "ENSRNOG00000091255"; transcript_id "ENSRNOG00000091255_tx_28"; exon_id "5_22619691_22619754_+"; exonnum "1"; txlen "1322";
5	sraer114_es	exon	22619691	22619754	0.00764492875515724	+	.	gene_id "ENSRNOG00000091255"; transcript_id "ENSRNOG00000091255_tx_29"; exon_id "5_22619691_22619754_+"; exonnum "1"; txlen "1072";
5	sraer114_es	exon	22619691	22619754	0.00398865848095161	+	.	gene_id "ENSRNOG00000091255"; transcript_id "ENSRNOG00000091255_tx_53"; exon_id "5_22619691_22619754_+"; exonnum "1"; txlen "1268";
5	sraer114_es	exon	22619691	22619754	0.00365627027420564	+	.	gene_id "ENSRNOG00000091255"; transcript_id "ENSRNOG00000091255_tx_59"; exon_id "5_22619691_22619754_+"; exonnum "1"; txlen "1317";
5	sraer114_es	exon	22619691	22619754	0.00365627027420564	+	.	gene_id "ENSRNOG00000091255"; transcript_id "ENSRNOG00000091255_tx_60"; exon_id "5_22619691_22619754_+"; exonnum "1"; txlen "1145";
5	sraer114_es	exon	22619691	22619754	0.00365627027420564	+	.	gene_id "ENSRNOG00000091255"; transcript_id "ENSRNOG00000091255_tx_63"; exon_id "5_22619691_22619754_+"; exonnum "1"; txlen "1505";
5	sraer114_es	exon	22619691	22619754	0.00365627027420564	+	.	gene_id "ENSRNOG00000091255"; transcript_id "ENSRNOG00000091255_tx_64"; exon_id "5_22619691_22619754_+"; exonnum "1"; txlen "1100";
5	sraer114_es	exon	22619691	22619754	0.00365627027420564	+	.	gene_id "ENSRNOG00000091255"; transcript_id "ENSRNOG00000091255_tx_65"; exon_id "5_22619691_22619754_+"; exonnum "1"; txlen "1005";
5	sraer114_es	exon	22619691	22619754	0.00365627027420564	+	.	gene_id "ENSRNOG00000091255"; transcript_id "ENSRNOG00000091255_tx_66"; exon_id "5_22619691_22619754_+"; exonnum "1"; txlen "928";
5	ensembl	exon	22632095	22632349	0	+	.	gene_id "ENSRNOG00000091255"; gene_version "1"; transcript_id "ENSRNOT00000173802"; transcript_version "1"; exon_number "2"; gene_source "ensembl"; gene_biotype "lncRNA"; transcript_source "ensembl"; transcript_biotype "lncRNA"; exon_id "ENSRNOE00000791876"; exon_version "1"; tag "Ensembl_canonical";
5	ENSEMBL114_rn	exon	22632095	22632349	0.0126307518563468	+	.	gene_id "ENSRNOG00000091255"; transcript_id "ENSRNOG00000091255_tx_10"; exon_id "5_22632095_22632349_+"; exonnum "2"; txlen "1384";
5	ENSEMBL114_rn	exon	22632095	22632349	0.0126307518563468	+	.	gene_id "ENSRNOG00000091255"; transcript_id "ENSRNOG00000091255_tx_11"; exon_id "5_22632095_22632349_+"; exonnum "2"; txlen "1212";
5	ENSEMBL114_rn	exon	22632095	22632349	0.0126307518563468	+	.	gene_id "ENSRNOG00000091255"; transcript_id "ENSRNOG00000091255_tx_12"; exon_id "5_22632095_22632349_+"; exonnum "2"; txlen "1462";
5	ENSEMBL114_rn	exon	22632095	22632349	0.0106364226158709	+	.	gene_id "ENSRNOG00000091255"; transcript_id "ENSRNOG00000091255_tx_13"; exon_id "5_22632095_22632349_+"; exonnum "2"; txlen "1421";
5	ENSEMBL114_rn	exon	22632095	22632349	0.0106364226158709	+	.	gene_id "ENSRNOG00000091255"; transcript_id "ENSRNOG00000091255_tx_14"; exon_id "5_22632095_22632349_+"; exonnum "2"; txlen "1499";
5	ENSEMBL114_rn	exon	22632095	22632349	0.0106364226158709	+	.	gene_id "ENSRNOG00000091255"; transcript_id "ENSRNOG00000091255_tx_15"; exon_id "5_22632095_22632349_+"; exonnum "2"; txlen "1249";
5	ENSEMBL114_rn	exon	22632095	22632349	0.0106364226158709	+	.	gene_id "ENSRNOG00000091255"; transcript_id "ENSRNOG00000091255_tx_16"; exon_id "5_22632095_22632349_+"; exonnum "2"; txlen "743";
5	ENSEMBL114_rn	exon	22632095	22632349	0.0106364226158709	+	.	gene_id "ENSRNOG00000091255"; transcript_id "ENSRNOG00000091255_tx_17"; exon_id "5_22632095_22632349_+"; exonnum "2"; txlen "571";
5	ENSEMBL114_rn	exon	22632095	22632349	0.00997164620237902	+	.	gene_id "ENSRNOG00000091255"; transcript_id "ENSRNOG00000091255_tx_18"; exon_id "5_22632095_22632349_+"; exonnum "2"; txlen "1673";
5	ENSEMBL114_rn	exon	22632095	22632349	0.00997164620237902	+	.	gene_id "ENSRNOG00000091255"; transcript_id "ENSRNOG00000091255_tx_19"; exon_id "5_22632095_22632349_+"; exonnum "2"; txlen "995";
5	ENSEMBL114_rn	exon	22632095	22632349	0.00830970516864918	+	.	gene_id "ENSRNOG00000091255"; transcript_id "ENSRNOG00000091255_tx_20"; exon_id "5_22632095_22632349_+"; exonnum "2"; txlen "1845";
5	ENSEMBL114_rn	exon	22632095	22632349	0.00830970516864918	+	.	gene_id "ENSRNOG00000091255"; transcript_id "ENSRNOG00000091255_tx_21"; exon_id "5_22632095_22632349_+"; exonnum "2"; txlen "1923";
5	ENSEMBL114_rn	exon	22632095	22632349	0.00830970516864918	+	.	gene_id "ENSRNOG00000091255"; transcript_id "ENSRNOG00000091255_tx_22"; exon_id "5_22632095_22632349_+"; exonnum "2"; txlen "1167";
5	ENSEMBL114_rn	exon	22632095	22632349	0.00830970516864918	+	.	gene_id "ENSRNOG00000091255"; transcript_id "ENSRNOG00000091255_tx_23"; exon_id "5_22632095_22632349_+"; exonnum "2"; txlen "1245";
5	ENSEMBL114_rn	exon	22632095	22632349	0.00764492875515724	+	.	gene_id "ENSRNOG00000091255"; transcript_id "ENSRNOG00000091255_tx_24"; exon_id "5_22632095_22632349_+"; exonnum "2"; txlen "1922";
5	ENSEMBL114_rn	exon	22632095	22632349	0.00764492875515724	+	.	gene_id "ENSRNOG00000091255"; transcript_id "ENSRNOG00000091255_tx_25"; exon_id "5_22632095_22632349_+"; exonnum "2"; txlen "2000";
5	ENSEMBL114_rn	exon	22632095	22632349	0.00764492875515724	+	.	gene_id "ENSRNOG00000091255"; transcript_id "ENSRNOG00000091255_tx_26"; exon_id "5_22632095_22632349_+"; exonnum "2"; txlen "1750";
5	ENSEMBL114_rn	exon	22632095	22632349	0.00764492875515724	+	.	gene_id "ENSRNOG00000091255"; transcript_id "ENSRNOG00000091255_tx_27"; exon_id "5_22632095_22632349_+"; exonnum "2"; txlen "1244";
5	ENSEMBL114_rn	exon	22632095	22632349	0.00764492875515724	+	.	gene_id "ENSRNOG00000091255"; transcript_id "ENSRNOG00000091255_tx_28"; exon_id "5_22632095_22632349_+"; exonnum "2"; txlen "1322";
5	ENSEMBL114_rn	exon	22632095	22632349	0.00764492875515724	+	.	gene_id "ENSRNOG00000091255"; transcript_id "ENSRNOG00000091255_tx_29"; exon_id "5_22632095_22632349_+"; exonnum "2"; txlen "1072";
5	ENSEMBL114_rn	exon	22632095	22632349	0.00694555153871025	+	.	gene_id "ENSRNOG00000091255"; transcript_id "ENSRNOG00000091255_tx_30"; exon_id "5_22632095_22632349_+"; exonnum "2"; txlen "1778";
5	ENSEMBL114_rn	exon	22632095	22632349	0.00685105696986535	+	.	gene_id "ENSRNOG00000091255"; transcript_id "ENSRNOG00000091255_tx_31"; exon_id "5_22632095_22632349_+"; exonnum "2"; txlen "1855";
5	ENSEMBL114_rn	exon	22632095	22632349	0.00685105696986535	+	.	gene_id "ENSRNOG00000091255"; transcript_id "ENSRNOG00000091255_tx_32"; exon_id "5_22632095_22632349_+"; exonnum "2"; txlen "1683";
5	ENSEMBL114_rn	exon	22632095	22632349	0.00567100709774025	+	.	gene_id "ENSRNOG00000091255"; transcript_id "ENSRNOG00000091255_tx_34"; exon_id "5_22632095_22632349_+"; exonnum "2"; txlen "1455";
5	ENSEMBL114_rn	exon	22632095	22632349	0.00550020054591261	+	.	gene_id "ENSRNOG00000091255"; transcript_id "ENSRNOG00000091255_tx_35"; exon_id "5_22632095_22632349_+"; exonnum "2"; txlen "2051";
5	ENSEMBL114_rn	exon	22632095	22632349	0.00550020054591261	+	.	gene_id "ENSRNOG00000091255"; transcript_id "ENSRNOG00000091255_tx_36"; exon_id "5_22632095_22632349_+"; exonnum "2"; txlen "1638";
5	ENSEMBL114_rn	exon	22632095	22632349	0.00500954511582593	+	.	gene_id "ENSRNOG00000091255"; transcript_id "ENSRNOG00000091255_tx_37"; exon_id "5_22632095_22632349_+"; exonnum "2"; txlen "1533";
5	ENSEMBL114_rn	exon	22632095	22632349	0.00495190686486116	+	.	gene_id "ENSRNOG00000091255"; transcript_id "ENSRNOG00000091255_tx_38"; exon_id "5_22632095_22632349_+"; exonnum "2"; txlen "1879";
5	ENSEMBL114_rn	exon	22632095	22632349	0.00465343489444354	+	.	gene_id "ENSRNOG00000091255"; transcript_id "ENSRNOG00000091255_tx_39"; exon_id "5_22632095_22632349_+"; exonnum "2"; txlen "1705";
5	ENSEMBL114_rn	exon	22632095	22632349	0.0249291155059475	+	.	gene_id "ENSRNOG00000091255"; transcript_id "ENSRNOG00000091255_tx_4"; exon_id "5_22632095_22632349_+"; exonnum "2"; txlen "2062";
5	ENSEMBL114_rn	exon	22632095	22632349	0.00465343489444354	+	.	gene_id "ENSRNOG00000091255"; transcript_id "ENSRNOG00000091255_tx_40"; exon_id "5_22632095_22632349_+"; exonnum "2"; txlen "1783";
5	ENSEMBL114_rn	exon	22632095	22632349	0.00460812314716693	+	.	gene_id "ENSRNOG00000091255"; transcript_id "ENSRNOG00000091255_tx_41"; exon_id "5_22632095_22632349_+"; exonnum "2"; txlen "1672";
5	ENSEMBL114_rn	exon	22632095	22632349	0.00460812314716693	+	.	gene_id "ENSRNOG00000091255"; transcript_id "ENSRNOG00000091255_tx_42"; exon_id "5_22632095_22632349_+"; exonnum "2"; txlen "1500";
5	ENSEMBL114_rn	exon	22632095	22632349	0.00448800658426479	+	.	gene_id "ENSRNOG00000091255"; transcript_id "ENSRNOG00000091255_tx_43"; exon_id "5_22632095_22632349_+"; exonnum "2"; txlen "1696";
5	ENSEMBL114_rn	exon	22632095	22632349	0.00448800658426479	+	.	gene_id "ENSRNOG00000091255"; transcript_id "ENSRNOG00000091255_tx_44"; exon_id "5_22632095_22632349_+"; exonnum "2"; txlen "1868";
5	ENSEMBL114_rn	exon	22632095	22632349	0.00448540316864826	+	.	gene_id "ENSRNOG00000091255"; transcript_id "ENSRNOG00000091255_tx_45"; exon_id "5_22632095_22632349_+"; exonnum "2"; txlen "1812";
5	ENSEMBL114_rn	exon	22632095	22632349	0.00448540316864826	+	.	gene_id "ENSRNOG00000091255"; transcript_id "ENSRNOG00000091255_tx_46"; exon_id "5_22632095_22632349_+"; exonnum "2"; txlen "1890";
5	ENSEMBL114_rn	exon	22632095	22632349	0.00448540316864826	+	.	gene_id "ENSRNOG00000091255"; transcript_id "ENSRNOG00000091255_tx_47"; exon_id "5_22632095_22632349_+"; exonnum "2"; txlen "1640";
5	ENSEMBL114_rn	exon	22632095	22632349	0.00426180942703575	+	.	gene_id "ENSRNOG00000091255"; transcript_id "ENSRNOG00000091255_tx_48"; exon_id "5_22632095_22632349_+"; exonnum "2"; txlen "1995";
5	ENSEMBL114_rn	exon	22632095	22632349	0.00426180942703575	+	.	gene_id "ENSRNOG00000091255"; transcript_id "ENSRNOG00000091255_tx_49"; exon_id "5_22632095_22632349_+"; exonnum "2"; txlen "2073";
5	ENSEMBL114_rn	exon	22632095	22632349	0.0249291155059475	+	.	gene_id "ENSRNOG00000091255"; transcript_id "ENSRNOG00000091255_tx_5"; exon_id "5_22632095_22632349_+"; exonnum "2"; txlen "1890";
5	ENSEMBL114_rn	exon	22632095	22632349	0.00426180942703575	+	.	gene_id "ENSRNOG00000091255"; transcript_id "ENSRNOG00000091255_tx_50"; exon_id "5_22632095_22632349_+"; exonnum "2"; txlen "1823";
5	ENSEMBL114_rn	exon	22632095	22632349	0.00398865848095161	+	.	gene_id "ENSRNOG00000091255"; transcript_id "ENSRNOG00000091255_tx_51"; exon_id "5_22632095_22632349_+"; exonnum "2"; txlen "2118";
5	ENSEMBL114_rn	exon	22632095	22632349	0.00398865848095161	+	.	gene_id "ENSRNOG00000091255"; transcript_id "ENSRNOG00000091255_tx_52"; exon_id "5_22632095_22632349_+"; exonnum "2"; txlen "1946";
5	ENSEMBL114_rn	exon	22632095	22632349	0.00398865848095161	+	.	gene_id "ENSRNOG00000091255"; transcript_id "ENSRNOG00000091255_tx_53"; exon_id "5_22632095_22632349_+"; exonnum "2"; txlen "1268";
5	ENSEMBL114_rn	exon	22632095	22632349	0.00394666116525262	+	.	gene_id "ENSRNOG00000091255"; transcript_id "ENSRNOG00000091255_tx_54"; exon_id "5_22632095_22632349_+"; exonnum "2"; txlen "1750";
5	ENSEMBL114_rn	exon	22632095	22632349	0.00388463100256129	+	.	gene_id "ENSRNOG00000091255"; transcript_id "ENSRNOG00000091255_tx_55"; exon_id "5_22632095_22632349_+"; exonnum "2"; txlen "1716";
5	ENSEMBL114_rn	exon	22632095	22632349	0.00388463100256129	+	.	gene_id "ENSRNOG00000091255"; transcript_id "ENSRNOG00000091255_tx_56"; exon_id "5_22632095_22632349_+"; exonnum "2"; txlen "2129";
5	ENSEMBL114_rn	exon	22632095	22632349	0.00385949499248401	+	.	gene_id "ENSRNOG00000091255"; transcript_id "ENSRNOG00000091255_tx_57"; exon_id "5_22632095_22632349_+"; exonnum "2"; txlen "1595";
5	ENSEMBL114_rn	exon	22632095	22632349	0.00382654460235047	+	.	gene_id "ENSRNOG00000091255"; transcript_id "ENSRNOG00000091255_tx_58"; exon_id "5_22632095_22632349_+"; exonnum "2"; txlen "1946";
5	ENSEMBL114_rn	exon	22632095	22632349	0.00365627027420564	+	.	gene_id "ENSRNOG00000091255"; transcript_id "ENSRNOG00000091255_tx_59"; exon_id "5_22632095_22632349_+"; exonnum "2"; txlen "1317";
5	ENSEMBL114_rn	exon	22632095	22632349	0.00365627027420564	+	.	gene_id "ENSRNOG00000091255"; transcript_id "ENSRNOG00000091255_tx_60"; exon_id "5_22632095_22632349_+"; exonnum "2"; txlen "1145";
5	ENSEMBL114_rn	exon	22632095	22632349	0.00365627027420564	+	.	gene_id "ENSRNOG00000091255"; transcript_id "ENSRNOG00000091255_tx_61"; exon_id "5_22632095_22632349_+"; exonnum "2"; txlen "2183";
5	ENSEMBL114_rn	exon	22632095	22632349	0.00365627027420564	+	.	gene_id "ENSRNOG00000091255"; transcript_id "ENSRNOG00000091255_tx_62"; exon_id "5_22632095_22632349_+"; exonnum "2"; txlen "1606";
5	ENSEMBL114_rn	exon	22632095	22632349	0.00365627027420564	+	.	gene_id "ENSRNOG00000091255"; transcript_id "ENSRNOG00000091255_tx_63"; exon_id "5_22632095_22632349_+"; exonnum "2"; txlen "1505";
5	ENSEMBL114_rn	exon	22632095	22632349	0.00365627027420564	+	.	gene_id "ENSRNOG00000091255"; transcript_id "ENSRNOG00000091255_tx_64"; exon_id "5_22632095_22632349_+"; exonnum "2"; txlen "1100";
5	ENSEMBL114_rn	exon	22632095	22632349	0.00365627027420564	+	.	gene_id "ENSRNOG00000091255"; transcript_id "ENSRNOG00000091255_tx_65"; exon_id "5_22632095_22632349_+"; exonnum "2"; txlen "1005";
5	ENSEMBL114_rn	exon	22632095	22632349	0.00365627027420564	+	.	gene_id "ENSRNOG00000091255"; transcript_id "ENSRNOG00000091255_tx_66"; exon_id "5_22632095_22632349_+"; exonnum "2"; txlen "928";
5	ENSEMBL114_rn	exon	22632095	22632349	0.0176165749575363	+	.	gene_id "ENSRNOG00000091255"; transcript_id "ENSRNOG00000091255_tx_7"; exon_id "5_22632095_22632349_+"; exonnum "2"; txlen "2140";
5	sraer114_mid	exon	22632532	22632609	0.0126307518563468	+	.	gene_id "ENSRNOG00000091255"; transcript_id "ENSRNOG00000091255_tx_12"; exon_id "5_22632532_22632609_+"; exonnum "3"; txlen "1462";
5	sraer114_mid	exon	22632532	22632609	0.0106364226158709	+	.	gene_id "ENSRNOG00000091255"; transcript_id "ENSRNOG00000091255_tx_14"; exon_id "5_22632532_22632609_+"; exonnum "3"; txlen "1499";
5	sraer114_mid	exon	22632532	22632609	0.00830970516864918	+	.	gene_id "ENSRNOG00000091255"; transcript_id "ENSRNOG00000091255_tx_21"; exon_id "5_22632532_22632609_+"; exonnum "3"; txlen "1923";
5	sraer114_mid	exon	22632532	22632609	0.00830970516864918	+	.	gene_id "ENSRNOG00000091255"; transcript_id "ENSRNOG00000091255_tx_23"; exon_id "5_22632532_22632609_+"; exonnum "3"; txlen "1245";
5	sraer114_mid	exon	22632532	22632609	0.00764492875515724	+	.	gene_id "ENSRNOG00000091255"; transcript_id "ENSRNOG00000091255_tx_25"; exon_id "5_22632532_22632609_+"; exonnum "3"; txlen "2000";
5	sraer114_mid	exon	22632532	22632609	0.00764492875515724	+	.	gene_id "ENSRNOG00000091255"; transcript_id "ENSRNOG00000091255_tx_28"; exon_id "5_22632532_22632609_+"; exonnum "3"; txlen "1322";
5	sraer114_mid	exon	22632532	22632609	0.00500954511582593	+	.	gene_id "ENSRNOG00000091255"; transcript_id "ENSRNOG00000091255_tx_37"; exon_id "5_22632532_22632609_+"; exonnum "3"; txlen "1533";
5	sraer114_mid	exon	22632532	22632609	0.00465343489444354	+	.	gene_id "ENSRNOG00000091255"; transcript_id "ENSRNOG00000091255_tx_40"; exon_id "5_22632532_22632609_+"; exonnum "3"; txlen "1783";
5	sraer114_mid	exon	22632532	22632609	0.00448540316864826	+	.	gene_id "ENSRNOG00000091255"; transcript_id "ENSRNOG00000091255_tx_46"; exon_id "5_22632532_22632609_+"; exonnum "3"; txlen "1890";
5	sraer114_mid	exon	22632532	22632609	0.00426180942703575	+	.	gene_id "ENSRNOG00000091255"; transcript_id "ENSRNOG00000091255_tx_49"; exon_id "5_22632532_22632609_+"; exonnum "3"; txlen "2073";
5	sraer114_mid	exon	22632532	22632609	0.00394666116525262	+	.	gene_id "ENSRNOG00000091255"; transcript_id "ENSRNOG00000091255_tx_54"; exon_id "5_22632532_22632609_+"; exonnum "3"; txlen "1750";
5	sraer114_mid	exon	22632532	22632609	0.00388463100256129	+	.	gene_id "ENSRNOG00000091255"; transcript_id "ENSRNOG00000091255_tx_55"; exon_id "5_22632532_22632609_+"; exonnum "3"; txlen "1716";
5	sraer114_mid	exon	22632532	22632609	0.00388463100256129	+	.	gene_id "ENSRNOG00000091255"; transcript_id "ENSRNOG00000091255_tx_56"; exon_id "5_22632532_22632609_+"; exonnum "3"; txlen "2129";
5	sraer114_mid	exon	22632532	22632609	0.00382654460235047	+	.	gene_id "ENSRNOG00000091255"; transcript_id "ENSRNOG00000091255_tx_58"; exon_id "5_22632532_22632609_+"; exonnum "3"; txlen "1946";
5	sraer114_mid	exon	22632532	22632609	0.00365627027420564	+	.	gene_id "ENSRNOG00000091255"; transcript_id "ENSRNOG00000091255_tx_61"; exon_id "5_22632532_22632609_+"; exonnum "3"; txlen "2183";
5	sraer114_mid	exon	22632532	22632609	0.00365627027420564	+	.	gene_id "ENSRNOG00000091255"; transcript_id "ENSRNOG00000091255_tx_63"; exon_id "5_22632532_22632609_+"; exonnum "3"; txlen "1505";
5	sraer114_mid	exon	22632532	22632609	0.0176165749575363	+	.	gene_id "ENSRNOG00000091255"; transcript_id "ENSRNOG00000091255_tx_7"; exon_id "5_22632532_22632609_+"; exonnum "3"; txlen "2140";
5	ensembl	exon	22633461	22633632	0	+	.	gene_id "ENSRNOG00000091255"; gene_version "1"; transcript_id "ENSRNOT00000173802"; transcript_version "1"; exon_number "3"; gene_source "ensembl"; gene_biotype "lncRNA"; transcript_source "ensembl"; transcript_biotype "lncRNA"; exon_id "ENSRNOE00000729058"; exon_version "1"; tag "Ensembl_canonical";
5	ENSEMBL114_rn	exon	22633461	22633632	0.0126307518563468	+	.	gene_id "ENSRNOG00000091255"; transcript_id "ENSRNOG00000091255_tx_10"; exon_id "5_22633461_22633632_+"; exonnum "3"; txlen "1384";
5	ENSEMBL114_rn	exon	22633461	22633632	0.0126307518563468	+	.	gene_id "ENSRNOG00000091255"; transcript_id "ENSRNOG00000091255_tx_12"; exon_id "5_22633461_22633632_+"; exonnum "4"; txlen "1462";
5	ENSEMBL114_rn	exon	22633461	22633632	0.0106364226158709	+	.	gene_id "ENSRNOG00000091255"; transcript_id "ENSRNOG00000091255_tx_13"; exon_id "5_22633461_22633632_+"; exonnum "3"; txlen "1421";
5	ENSEMBL114_rn	exon	22633461	22633632	0.0106364226158709	+	.	gene_id "ENSRNOG00000091255"; transcript_id "ENSRNOG00000091255_tx_14"; exon_id "5_22633461_22633632_+"; exonnum "4"; txlen "1499";
5	ENSEMBL114_rn	exon	22633461	22633632	0.0106364226158709	+	.	gene_id "ENSRNOG00000091255"; transcript_id "ENSRNOG00000091255_tx_16"; exon_id "5_22633461_22633632_+"; exonnum "3"; txlen "743";
5	ENSEMBL114_rn	exon	22633461	22633632	0.00830970516864918	+	.	gene_id "ENSRNOG00000091255"; transcript_id "ENSRNOG00000091255_tx_20"; exon_id "5_22633461_22633632_+"; exonnum "3"; txlen "1845";
5	ENSEMBL114_rn	exon	22633461	22633632	0.00830970516864918	+	.	gene_id "ENSRNOG00000091255"; transcript_id "ENSRNOG00000091255_tx_21"; exon_id "5_22633461_22633632_+"; exonnum "4"; txlen "1923";
5	ENSEMBL114_rn	exon	22633461	22633632	0.00830970516864918	+	.	gene_id "ENSRNOG00000091255"; transcript_id "ENSRNOG00000091255_tx_22"; exon_id "5_22633461_22633632_+"; exonnum "3"; txlen "1167";
5	ENSEMBL114_rn	exon	22633461	22633632	0.00830970516864918	+	.	gene_id "ENSRNOG00000091255"; transcript_id "ENSRNOG00000091255_tx_23"; exon_id "5_22633461_22633632_+"; exonnum "4"; txlen "1245";
5	ENSEMBL114_rn	exon	22633461	22633632	0.00764492875515724	+	.	gene_id "ENSRNOG00000091255"; transcript_id "ENSRNOG00000091255_tx_24"; exon_id "5_22633461_22633632_+"; exonnum "3"; txlen "1922";
5	ENSEMBL114_rn	exon	22633461	22633632	0.00764492875515724	+	.	gene_id "ENSRNOG00000091255"; transcript_id "ENSRNOG00000091255_tx_25"; exon_id "5_22633461_22633632_+"; exonnum "4"; txlen "2000";
5	ENSEMBL114_rn	exon	22633461	22633632	0.00764492875515724	+	.	gene_id "ENSRNOG00000091255"; transcript_id "ENSRNOG00000091255_tx_27"; exon_id "5_22633461_22633632_+"; exonnum "3"; txlen "1244";
5	ENSEMBL114_rn	exon	22633461	22633632	0.00764492875515724	+	.	gene_id "ENSRNOG00000091255"; transcript_id "ENSRNOG00000091255_tx_28"; exon_id "5_22633461_22633632_+"; exonnum "4"; txlen "1322";
5	ENSEMBL114_rn	exon	22633461	22633632	0.00694555153871025	+	.	gene_id "ENSRNOG00000091255"; transcript_id "ENSRNOG00000091255_tx_30"; exon_id "5_22633461_22633632_+"; exonnum "3"; txlen "1778";
5	ENSEMBL114_rn	exon	22633461	22633632	0.00685105696986535	+	.	gene_id "ENSRNOG00000091255"; transcript_id "ENSRNOG00000091255_tx_31"; exon_id "5_22633461_22633632_+"; exonnum "3"; txlen "1855";
5	ENSEMBL114_rn	exon	22633461	22633632	0.00567100709774025	+	.	gene_id "ENSRNOG00000091255"; transcript_id "ENSRNOG00000091255_tx_34"; exon_id "5_22633461_22633632_+"; exonnum "3"; txlen "1455";
5	ENSEMBL114_rn	exon	22633461	22633632	0.00550020054591261	+	.	gene_id "ENSRNOG00000091255"; transcript_id "ENSRNOG00000091255_tx_35"; exon_id "5_22633461_22633632_+"; exonnum "3"; txlen "2051";
5	ENSEMBL114_rn	exon	22633461	22633632	0.00550020054591261	+	.	gene_id "ENSRNOG00000091255"; transcript_id "ENSRNOG00000091255_tx_36"; exon_id "5_22633461_22633632_+"; exonnum "3"; txlen "1638";
5	ENSEMBL114_rn	exon	22633461	22633632	0.00500954511582593	+	.	gene_id "ENSRNOG00000091255"; transcript_id "ENSRNOG00000091255_tx_37"; exon_id "5_22633461_22633632_+"; exonnum "4"; txlen "1533";
5	ENSEMBL114_rn	exon	22633461	22633632	0.00465343489444354	+	.	gene_id "ENSRNOG00000091255"; transcript_id "ENSRNOG00000091255_tx_39"; exon_id "5_22633461_22633632_+"; exonnum "3"; txlen "1705";
5	ENSEMBL114_rn	exon	22633461	22633632	0.0249291155059475	+	.	gene_id "ENSRNOG00000091255"; transcript_id "ENSRNOG00000091255_tx_4"; exon_id "5_22633461_22633632_+"; exonnum "3"; txlen "2062";
5	ENSEMBL114_rn	exon	22633461	22633632	0.00465343489444354	+	.	gene_id "ENSRNOG00000091255"; transcript_id "ENSRNOG00000091255_tx_40"; exon_id "5_22633461_22633632_+"; exonnum "4"; txlen "1783";
5	ENSEMBL114_rn	exon	22633461	22633632	0.00460812314716693	+	.	gene_id "ENSRNOG00000091255"; transcript_id "ENSRNOG00000091255_tx_41"; exon_id "5_22633461_22633632_+"; exonnum "3"; txlen "1672";
5	ENSEMBL114_rn	exon	22633461	22633632	0.00448800658426479	+	.	gene_id "ENSRNOG00000091255"; transcript_id "ENSRNOG00000091255_tx_44"; exon_id "5_22633461_22633632_+"; exonnum "3"; txlen "1868";
5	ENSEMBL114_rn	exon	22633461	22633632	0.00448540316864826	+	.	gene_id "ENSRNOG00000091255"; transcript_id "ENSRNOG00000091255_tx_45"; exon_id "5_22633461_22633632_+"; exonnum "3"; txlen "1812";
5	ENSEMBL114_rn	exon	22633461	22633632	0.00448540316864826	+	.	gene_id "ENSRNOG00000091255"; transcript_id "ENSRNOG00000091255_tx_46"; exon_id "5_22633461_22633632_+"; exonnum "4"; txlen "1890";
5	ENSEMBL114_rn	exon	22633461	22633632	0.00426180942703575	+	.	gene_id "ENSRNOG00000091255"; transcript_id "ENSRNOG00000091255_tx_48"; exon_id "5_22633461_22633632_+"; exonnum "3"; txlen "1995";
5	ENSEMBL114_rn	exon	22633461	22633632	0.00426180942703575	+	.	gene_id "ENSRNOG00000091255"; transcript_id "ENSRNOG00000091255_tx_49"; exon_id "5_22633461_22633632_+"; exonnum "4"; txlen "2073";
5	ENSEMBL114_rn	exon	22633461	22633632	0.00398865848095161	+	.	gene_id "ENSRNOG00000091255"; transcript_id "ENSRNOG00000091255_tx_51"; exon_id "5_22633461_22633632_+"; exonnum "3"; txlen "2118";
5	ENSEMBL114_rn	exon	22633461	22633632	0.00394666116525262	+	.	gene_id "ENSRNOG00000091255"; transcript_id "ENSRNOG00000091255_tx_54"; exon_id "5_22633461_22633632_+"; exonnum "4"; txlen "1750";
5	ENSEMBL114_rn	exon	22633461	22633632	0.00388463100256129	+	.	gene_id "ENSRNOG00000091255"; transcript_id "ENSRNOG00000091255_tx_55"; exon_id "5_22633461_22633632_+"; exonnum "4"; txlen "1716";
5	ENSEMBL114_rn	exon	22633461	22633632	0.00388463100256129	+	.	gene_id "ENSRNOG00000091255"; transcript_id "ENSRNOG00000091255_tx_56"; exon_id "5_22633461_22633632_+"; exonnum "4"; txlen "2129";
5	ENSEMBL114_rn	exon	22633461	22633632	0.00385949499248401	+	.	gene_id "ENSRNOG00000091255"; transcript_id "ENSRNOG00000091255_tx_57"; exon_id "5_22633461_22633632_+"; exonnum "3"; txlen "1595";
5	ENSEMBL114_rn	exon	22633461	22633632	0.00382654460235047	+	.	gene_id "ENSRNOG00000091255"; transcript_id "ENSRNOG00000091255_tx_58"; exon_id "5_22633461_22633632_+"; exonnum "4"; txlen "1946";
5	ENSEMBL114_rn	exon	22633461	22633632	0.00365627027420564	+	.	gene_id "ENSRNOG00000091255"; transcript_id "ENSRNOG00000091255_tx_59"; exon_id "5_22633461_22633632_+"; exonnum "3"; txlen "1317";
5	ENSEMBL114_rn	exon	22633461	22633632	0.00365627027420564	+	.	gene_id "ENSRNOG00000091255"; transcript_id "ENSRNOG00000091255_tx_61"; exon_id "5_22633461_22633632_+"; exonnum "4"; txlen "2183";
5	ENSEMBL114_rn	exon	22633461	22633632	0.00365627027420564	+	.	gene_id "ENSRNOG00000091255"; transcript_id "ENSRNOG00000091255_tx_63"; exon_id "5_22633461_22633632_+"; exonnum "4"; txlen "1505";
5	ENSEMBL114_rn	exon	22633461	22633632	0.00365627027420564	+	.	gene_id "ENSRNOG00000091255"; transcript_id "ENSRNOG00000091255_tx_64"; exon_id "5_22633461_22633632_+"; exonnum "3"; txlen "1100";
5	ENSEMBL114_rn	exon	22633461	22633632	0.0176165749575363	+	.	gene_id "ENSRNOG00000091255"; transcript_id "ENSRNOG00000091255_tx_7"; exon_id "5_22633461_22633632_+"; exonnum "4"; txlen "2140";
5	sraer114_mid	exon	22641066	22641282	0.0126307518563468	+	.	gene_id "ENSRNOG00000091255"; transcript_id "ENSRNOG00000091255_tx_10"; exon_id "5_22641066_22641282_+"; exonnum "4"; txlen "1384";
5	sraer114_mid	exon	22641066	22641282	0.0126307518563468	+	.	gene_id "ENSRNOG00000091255"; transcript_id "ENSRNOG00000091255_tx_11"; exon_id "5_22641066_22641282_+"; exonnum "3"; txlen "1212";
5	sraer114_mid	exon	22641066	22641282	0.0126307518563468	+	.	gene_id "ENSRNOG00000091255"; transcript_id "ENSRNOG00000091255_tx_12"; exon_id "5_22641066_22641282_+"; exonnum "5"; txlen "1462";
5	sraer114_mid	exon	22641066	22641282	0.0106364226158709	+	.	gene_id "ENSRNOG00000091255"; transcript_id "ENSRNOG00000091255_tx_13"; exon_id "5_22641066_22641282_+"; exonnum "4"; txlen "1421";
5	sraer114_mid	exon	22641066	22641282	0.0106364226158709	+	.	gene_id "ENSRNOG00000091255"; transcript_id "ENSRNOG00000091255_tx_14"; exon_id "5_22641066_22641282_+"; exonnum "5"; txlen "1499";
5	sraer114_mid	exon	22641066	22641282	0.0106364226158709	+	.	gene_id "ENSRNOG00000091255"; transcript_id "ENSRNOG00000091255_tx_15"; exon_id "5_22641066_22641282_+"; exonnum "3"; txlen "1249";
5	sraer114_mid	exon	22641066	22641282	0.0106364226158709	+	.	gene_id "ENSRNOG00000091255"; transcript_id "ENSRNOG00000091255_tx_16"; exon_id "5_22641066_22641282_+"; exonnum "4"; txlen "743";
5	sraer114_mid	exon	22641066	22641282	0.0106364226158709	+	.	gene_id "ENSRNOG00000091255"; transcript_id "ENSRNOG00000091255_tx_17"; exon_id "5_22641066_22641282_+"; exonnum "3"; txlen "571";
5	sraer114_mid	exon	22641066	22641282	0.00764492875515724	+	.	gene_id "ENSRNOG00000091255"; transcript_id "ENSRNOG00000091255_tx_24"; exon_id "5_22641066_22641282_+"; exonnum "4"; txlen "1922";
5	sraer114_mid	exon	22641066	22641282	0.00764492875515724	+	.	gene_id "ENSRNOG00000091255"; transcript_id "ENSRNOG00000091255_tx_25"; exon_id "5_22641066_22641282_+"; exonnum "5"; txlen "2000";
5	sraer114_mid	exon	22641066	22641282	0.00764492875515724	+	.	gene_id "ENSRNOG00000091255"; transcript_id "ENSRNOG00000091255_tx_26"; exon_id "5_22641066_22641282_+"; exonnum "3"; txlen "1750";
5	sraer114_mid	exon	22641066	22641282	0.00764492875515724	+	.	gene_id "ENSRNOG00000091255"; transcript_id "ENSRNOG00000091255_tx_27"; exon_id "5_22641066_22641282_+"; exonnum "4"; txlen "1244";
5	sraer114_mid	exon	22641066	22641282	0.00764492875515724	+	.	gene_id "ENSRNOG00000091255"; transcript_id "ENSRNOG00000091255_tx_28"; exon_id "5_22641066_22641282_+"; exonnum "5"; txlen "1322";
5	sraer114_mid	exon	22641066	22641282	0.00764492875515724	+	.	gene_id "ENSRNOG00000091255"; transcript_id "ENSRNOG00000091255_tx_29"; exon_id "5_22641066_22641282_+"; exonnum "3"; txlen "1072";
5	sraer114_mid	exon	22641066	22641282	0.00685105696986535	+	.	gene_id "ENSRNOG00000091255"; transcript_id "ENSRNOG00000091255_tx_31"; exon_id "5_22641066_22641282_+"; exonnum "4"; txlen "1855";
5	sraer114_mid	exon	22641066	22641282	0.00685105696986535	+	.	gene_id "ENSRNOG00000091255"; transcript_id "ENSRNOG00000091255_tx_32"; exon_id "5_22641066_22641282_+"; exonnum "3"; txlen "1683";
5	sraer114_mid	exon	22641066	22641282	0.00550020054591261	+	.	gene_id "ENSRNOG00000091255"; transcript_id "ENSRNOG00000091255_tx_35"; exon_id "5_22641066_22641282_+"; exonnum "4"; txlen "2051";
5	sraer114_mid	exon	22641066	22641282	0.00495190686486116	+	.	gene_id "ENSRNOG00000091255"; transcript_id "ENSRNOG00000091255_tx_38"; exon_id "5_22641066_22641282_+"; exonnum "3"; txlen "1879";
5	sraer114_mid	exon	22641066	22641282	0.0249291155059475	+	.	gene_id "ENSRNOG00000091255"; transcript_id "ENSRNOG00000091255_tx_4"; exon_id "5_22641066_22641282_+"; exonnum "4"; txlen "2062";
5	sraer114_mid	exon	22641066	22641282	0.00460812314716693	+	.	gene_id "ENSRNOG00000091255"; transcript_id "ENSRNOG00000091255_tx_41"; exon_id "5_22641066_22641282_+"; exonnum "4"; txlen "1672";
5	sraer114_mid	exon	22641066	22641282	0.00460812314716693	+	.	gene_id "ENSRNOG00000091255"; transcript_id "ENSRNOG00000091255_tx_42"; exon_id "5_22641066_22641282_+"; exonnum "3"; txlen "1500";
5	sraer114_mid	exon	22641066	22641282	0.00448800658426479	+	.	gene_id "ENSRNOG00000091255"; transcript_id "ENSRNOG00000091255_tx_43"; exon_id "5_22641066_22641282_+"; exonnum "3"; txlen "1696";
5	sraer114_mid	exon	22641066	22641282	0.00448800658426479	+	.	gene_id "ENSRNOG00000091255"; transcript_id "ENSRNOG00000091255_tx_44"; exon_id "5_22641066_22641282_+"; exonnum "4"; txlen "1868";
5	sraer114_mid	exon	22641066	22641282	0.00448540316864826	+	.	gene_id "ENSRNOG00000091255"; transcript_id "ENSRNOG00000091255_tx_45"; exon_id "5_22641066_22641282_+"; exonnum "4"; txlen "1812";
5	sraer114_mid	exon	22641066	22641282	0.00448540316864826	+	.	gene_id "ENSRNOG00000091255"; transcript_id "ENSRNOG00000091255_tx_46"; exon_id "5_22641066_22641282_+"; exonnum "5"; txlen "1890";
5	sraer114_mid	exon	22641066	22641282	0.00448540316864826	+	.	gene_id "ENSRNOG00000091255"; transcript_id "ENSRNOG00000091255_tx_47"; exon_id "5_22641066_22641282_+"; exonnum "3"; txlen "1640";
5	sraer114_mid	exon	22641066	22641282	0.00426180942703575	+	.	gene_id "ENSRNOG00000091255"; transcript_id "ENSRNOG00000091255_tx_48"; exon_id "5_22641066_22641282_+"; exonnum "4"; txlen "1995";
5	sraer114_mid	exon	22641066	22641282	0.00426180942703575	+	.	gene_id "ENSRNOG00000091255"; transcript_id "ENSRNOG00000091255_tx_49"; exon_id "5_22641066_22641282_+"; exonnum "5"; txlen "2073";
5	sraer114_mid	exon	22641066	22641282	0.0249291155059475	+	.	gene_id "ENSRNOG00000091255"; transcript_id "ENSRNOG00000091255_tx_5"; exon_id "5_22641066_22641282_+"; exonnum "3"; txlen "1890";
5	sraer114_mid	exon	22641066	22641282	0.00426180942703575	+	.	gene_id "ENSRNOG00000091255"; transcript_id "ENSRNOG00000091255_tx_50"; exon_id "5_22641066_22641282_+"; exonnum "3"; txlen "1823";
5	sraer114_mid	exon	22641066	22641282	0.00398865848095161	+	.	gene_id "ENSRNOG00000091255"; transcript_id "ENSRNOG00000091255_tx_51"; exon_id "5_22641066_22641282_+"; exonnum "4"; txlen "2118";
5	sraer114_mid	exon	22641066	22641282	0.00398865848095161	+	.	gene_id "ENSRNOG00000091255"; transcript_id "ENSRNOG00000091255_tx_52"; exon_id "5_22641066_22641282_+"; exonnum "3"; txlen "1946";
5	sraer114_mid	exon	22641066	22641282	0.00398865848095161	+	.	gene_id "ENSRNOG00000091255"; transcript_id "ENSRNOG00000091255_tx_53"; exon_id "5_22641066_22641282_+"; exonnum "3"; txlen "1268";
5	sraer114_mid	exon	22641066	22641282	0.00394666116525262	+	.	gene_id "ENSRNOG00000091255"; transcript_id "ENSRNOG00000091255_tx_54"; exon_id "5_22641066_22641282_+"; exonnum "5"; txlen "1750";
5	sraer114_mid	exon	22641066	22641282	0.00388463100256129	+	.	gene_id "ENSRNOG00000091255"; transcript_id "ENSRNOG00000091255_tx_56"; exon_id "5_22641066_22641282_+"; exonnum "5"; txlen "2129";
5	sraer114_mid	exon	22641066	22641282	0.00382654460235047	+	.	gene_id "ENSRNOG00000091255"; transcript_id "ENSRNOG00000091255_tx_58"; exon_id "5_22641066_22641282_+"; exonnum "5"; txlen "1946";
5	sraer114_mid	exon	22641066	22641282	0.00365627027420564	+	.	gene_id "ENSRNOG00000091255"; transcript_id "ENSRNOG00000091255_tx_59"; exon_id "5_22641066_22641282_+"; exonnum "4"; txlen "1317";
5	sraer114_mid	exon	22641066	22641282	0.00365627027420564	+	.	gene_id "ENSRNOG00000091255"; transcript_id "ENSRNOG00000091255_tx_60"; exon_id "5_22641066_22641282_+"; exonnum "3"; txlen "1145";
5	sraer114_mid	exon	22641066	22641282	0.00365627027420564	+	.	gene_id "ENSRNOG00000091255"; transcript_id "ENSRNOG00000091255_tx_61"; exon_id "5_22641066_22641282_+"; exonnum "5"; txlen "2183";
5	sraer114_mid	exon	22641066	22641282	0.00365627027420564	+	.	gene_id "ENSRNOG00000091255"; transcript_id "ENSRNOG00000091255_tx_63"; exon_id "5_22641066_22641282_+"; exonnum "5"; txlen "1505";
5	sraer114_mid	exon	22641066	22641282	0.00365627027420564	+	.	gene_id "ENSRNOG00000091255"; transcript_id "ENSRNOG00000091255_tx_65"; exon_id "5_22641066_22641282_+"; exonnum "3"; txlen "1005";
5	sraer114_mid	exon	22641066	22641282	0.0176165749575363	+	.	gene_id "ENSRNOG00000091255"; transcript_id "ENSRNOG00000091255_tx_7"; exon_id "5_22641066_22641282_+"; exonnum "5"; txlen "2140";
5	sraer114_mid	exon	22641722	22641775	0.00365627027420564	+	.	gene_id "ENSRNOG00000091255"; transcript_id "ENSRNOG00000091255_tx_61"; exon_id "5_22641722_22641775_+"; exonnum "6"; txlen "2183";
5	sraer114_mid	exon	22641722	22641775	0.00365627027420564	+	.	gene_id "ENSRNOG00000091255"; transcript_id "ENSRNOG00000091255_tx_63"; exon_id "5_22641722_22641775_+"; exonnum "6"; txlen "1505";
5	sraer114_mid	exon	22644343	22644398	0.00550020054591261	+	.	gene_id "ENSRNOG00000091255"; transcript_id "ENSRNOG00000091255_tx_35"; exon_id "5_22644343_22644398_+"; exonnum "5"; txlen "2051";
5	sraer114_mid	exon	22644343	22644398	0.00495190686486116	+	.	gene_id "ENSRNOG00000091255"; transcript_id "ENSRNOG00000091255_tx_38"; exon_id "5_22644343_22644398_+"; exonnum "4"; txlen "1879";
5	sraer114_mid	exon	22644343	22644398	0.00448800658426479	+	.	gene_id "ENSRNOG00000091255"; transcript_id "ENSRNOG00000091255_tx_43"; exon_id "5_22644343_22644398_+"; exonnum "4"; txlen "1696";
5	sraer114_mid	exon	22644343	22644398	0.00448800658426479	+	.	gene_id "ENSRNOG00000091255"; transcript_id "ENSRNOG00000091255_tx_44"; exon_id "5_22644343_22644398_+"; exonnum "5"; txlen "1868";
5	sraer114_mid	exon	22644343	22644398	0.00398865848095161	+	.	gene_id "ENSRNOG00000091255"; transcript_id "ENSRNOG00000091255_tx_51"; exon_id "5_22644343_22644398_+"; exonnum "5"; txlen "2118";
5	sraer114_mid	exon	22644343	22644398	0.00398865848095161	+	.	gene_id "ENSRNOG00000091255"; transcript_id "ENSRNOG00000091255_tx_52"; exon_id "5_22644343_22644398_+"; exonnum "4"; txlen "1946";
5	sraer114_mid	exon	22644343	22644398	0.00398865848095161	+	.	gene_id "ENSRNOG00000091255"; transcript_id "ENSRNOG00000091255_tx_53"; exon_id "5_22644343_22644398_+"; exonnum "4"; txlen "1268";
5	sraer114_mid	exon	22644343	22644398	0.00388463100256129	+	.	gene_id "ENSRNOG00000091255"; transcript_id "ENSRNOG00000091255_tx_56"; exon_id "5_22644343_22644398_+"; exonnum "6"; txlen "2129";
5	sraer114_mid	exon	22644343	22644398	0.00382654460235047	+	.	gene_id "ENSRNOG00000091255"; transcript_id "ENSRNOG00000091255_tx_58"; exon_id "5_22644343_22644398_+"; exonnum "6"; txlen "1946";
5	sraer114_mid	exon	22644343	22644398	0.00365627027420564	+	.	gene_id "ENSRNOG00000091255"; transcript_id "ENSRNOG00000091255_tx_61"; exon_id "5_22644343_22644398_+"; exonnum "7"; txlen "2183";
5	sraer114_mid	exon	22644343	22644398	0.00365627027420564	+	.	gene_id "ENSRNOG00000091255"; transcript_id "ENSRNOG00000091255_tx_63"; exon_id "5_22644343_22644398_+"; exonnum "7"; txlen "1505";
5	sraer114_ss	exon	22652400	22652434	0.0106364226158709	+	.	gene_id "ENSRNOG00000091255"; transcript_id "ENSRNOG00000091255_tx_13"; exon_id "5_22652400_22652434_+"; exonnum "5"; txlen "1421";
5	sraer114_ss	exon	22652400	22652434	0.0106364226158709	+	.	gene_id "ENSRNOG00000091255"; transcript_id "ENSRNOG00000091255_tx_14"; exon_id "5_22652400_22652434_+"; exonnum "6"; txlen "1499";
5	sraer114_ss	exon	22652400	22652434	0.0106364226158709	+	.	gene_id "ENSRNOG00000091255"; transcript_id "ENSRNOG00000091255_tx_15"; exon_id "5_22652400_22652434_+"; exonnum "4"; txlen "1249";
5	sraer114_ss	exon	22652400	22652434	0.0106364226158709	+	.	gene_id "ENSRNOG00000091255"; transcript_id "ENSRNOG00000091255_tx_16"; exon_id "5_22652400_22652434_+"; exonnum "5"; txlen "743";
5	sraer114_ss	exon	22652400	22652434	0.0106364226158709	+	.	gene_id "ENSRNOG00000091255"; transcript_id "ENSRNOG00000091255_tx_17"; exon_id "5_22652400_22652434_+"; exonnum "4"; txlen "571";
5	sraer114_mid	exon	22653913	22654052	0.0126307518563468	+	.	gene_id "ENSRNOG00000091255"; transcript_id "ENSRNOG00000091255_tx_10"; exon_id "5_22653913_22654052_+"; exonnum "5"; txlen "1384";
5	sraer114_mid	exon	22653913	22654052	0.0126307518563468	+	.	gene_id "ENSRNOG00000091255"; transcript_id "ENSRNOG00000091255_tx_11"; exon_id "5_22653913_22654052_+"; exonnum "4"; txlen "1212";
5	sraer114_mid	exon	22653913	22654052	0.0126307518563468	+	.	gene_id "ENSRNOG00000091255"; transcript_id "ENSRNOG00000091255_tx_12"; exon_id "5_22653913_22654052_+"; exonnum "6"; txlen "1462";
5	sraer114_mid	exon	22653913	22654052	0.00997164620237902	+	.	gene_id "ENSRNOG00000091255"; transcript_id "ENSRNOG00000091255_tx_18"; exon_id "5_22653913_22654052_+"; exonnum "3"; txlen "1673";
5	sraer114_mid	exon	22653913	22654052	0.00997164620237902	+	.	gene_id "ENSRNOG00000091255"; transcript_id "ENSRNOG00000091255_tx_19"; exon_id "5_22653913_22654052_+"; exonnum "3"; txlen "995";
5	sraer114_mid	exon	22653913	22654052	0.00830970516864918	+	.	gene_id "ENSRNOG00000091255"; transcript_id "ENSRNOG00000091255_tx_20"; exon_id "5_22653913_22654052_+"; exonnum "4"; txlen "1845";
5	sraer114_mid	exon	22653913	22654052	0.00830970516864918	+	.	gene_id "ENSRNOG00000091255"; transcript_id "ENSRNOG00000091255_tx_21"; exon_id "5_22653913_22654052_+"; exonnum "5"; txlen "1923";
5	sraer114_mid	exon	22653913	22654052	0.00830970516864918	+	.	gene_id "ENSRNOG00000091255"; transcript_id "ENSRNOG00000091255_tx_22"; exon_id "5_22653913_22654052_+"; exonnum "4"; txlen "1167";
5	sraer114_mid	exon	22653913	22654052	0.00830970516864918	+	.	gene_id "ENSRNOG00000091255"; transcript_id "ENSRNOG00000091255_tx_23"; exon_id "5_22653913_22654052_+"; exonnum "5"; txlen "1245";
5	sraer114_mid	exon	22653913	22654052	0.00694555153871025	+	.	gene_id "ENSRNOG00000091255"; transcript_id "ENSRNOG00000091255_tx_30"; exon_id "5_22653913_22654052_+"; exonnum "4"; txlen "1778";
5	sraer114_mid	exon	22653913	22654052	0.00550020054591261	+	.	gene_id "ENSRNOG00000091255"; transcript_id "ENSRNOG00000091255_tx_35"; exon_id "5_22653913_22654052_+"; exonnum "6"; txlen "2051";
5	sraer114_mid	exon	22653913	22654052	0.00495190686486116	+	.	gene_id "ENSRNOG00000091255"; transcript_id "ENSRNOG00000091255_tx_38"; exon_id "5_22653913_22654052_+"; exonnum "5"; txlen "1879";
5	sraer114_mid	exon	22653913	22654052	0.0249291155059475	+	.	gene_id "ENSRNOG00000091255"; transcript_id "ENSRNOG00000091255_tx_4"; exon_id "5_22653913_22654052_+"; exonnum "5"; txlen "2062";
5	sraer114_mid	exon	22653913	22654052	0.00448800658426479	+	.	gene_id "ENSRNOG00000091255"; transcript_id "ENSRNOG00000091255_tx_43"; exon_id "5_22653913_22654052_+"; exonnum "5"; txlen "1696";
5	sraer114_mid	exon	22653913	22654052	0.00448800658426479	+	.	gene_id "ENSRNOG00000091255"; transcript_id "ENSRNOG00000091255_tx_44"; exon_id "5_22653913_22654052_+"; exonnum "6"; txlen "1868";
5	sraer114_mid	exon	22653913	22654052	0.00448540316864826	+	.	gene_id "ENSRNOG00000091255"; transcript_id "ENSRNOG00000091255_tx_45"; exon_id "5_22653913_22654052_+"; exonnum "5"; txlen "1812";
5	sraer114_mid	exon	22653913	22654052	0.00448540316864826	+	.	gene_id "ENSRNOG00000091255"; transcript_id "ENSRNOG00000091255_tx_46"; exon_id "5_22653913_22654052_+"; exonnum "6"; txlen "1890";
5	sraer114_mid	exon	22653913	22654052	0.00448540316864826	+	.	gene_id "ENSRNOG00000091255"; transcript_id "ENSRNOG00000091255_tx_47"; exon_id "5_22653913_22654052_+"; exonnum "4"; txlen "1640";
5	sraer114_mid	exon	22653913	22654052	0.00426180942703575	+	.	gene_id "ENSRNOG00000091255"; transcript_id "ENSRNOG00000091255_tx_48"; exon_id "5_22653913_22654052_+"; exonnum "5"; txlen "1995";
5	sraer114_mid	exon	22653913	22654052	0.00426180942703575	+	.	gene_id "ENSRNOG00000091255"; transcript_id "ENSRNOG00000091255_tx_49"; exon_id "5_22653913_22654052_+"; exonnum "6"; txlen "2073";
5	sraer114_mid	exon	22653913	22654052	0.0249291155059475	+	.	gene_id "ENSRNOG00000091255"; transcript_id "ENSRNOG00000091255_tx_5"; exon_id "5_22653913_22654052_+"; exonnum "4"; txlen "1890";
5	sraer114_mid	exon	22653913	22654052	0.00426180942703575	+	.	gene_id "ENSRNOG00000091255"; transcript_id "ENSRNOG00000091255_tx_50"; exon_id "5_22653913_22654052_+"; exonnum "4"; txlen "1823";
5	sraer114_mid	exon	22653913	22654052	0.00398865848095161	+	.	gene_id "ENSRNOG00000091255"; transcript_id "ENSRNOG00000091255_tx_51"; exon_id "5_22653913_22654052_+"; exonnum "6"; txlen "2118";
5	sraer114_mid	exon	22653913	22654052	0.00398865848095161	+	.	gene_id "ENSRNOG00000091255"; transcript_id "ENSRNOG00000091255_tx_52"; exon_id "5_22653913_22654052_+"; exonnum "5"; txlen "1946";
5	sraer114_mid	exon	22653913	22654052	0.00398865848095161	+	.	gene_id "ENSRNOG00000091255"; transcript_id "ENSRNOG00000091255_tx_53"; exon_id "5_22653913_22654052_+"; exonnum "5"; txlen "1268";
5	sraer114_mid	exon	22653913	22654052	0.00388463100256129	+	.	gene_id "ENSRNOG00000091255"; transcript_id "ENSRNOG00000091255_tx_56"; exon_id "5_22653913_22654052_+"; exonnum "7"; txlen "2129";
5	sraer114_mid	exon	22653913	22654052	0.00385949499248401	+	.	gene_id "ENSRNOG00000091255"; transcript_id "ENSRNOG00000091255_tx_57"; exon_id "5_22653913_22654052_+"; exonnum "4"; txlen "1595";
5	sraer114_mid	exon	22653913	22654052	0.00382654460235047	+	.	gene_id "ENSRNOG00000091255"; transcript_id "ENSRNOG00000091255_tx_58"; exon_id "5_22653913_22654052_+"; exonnum "7"; txlen "1946";
5	sraer114_mid	exon	22653913	22654052	0.00365627027420564	+	.	gene_id "ENSRNOG00000091255"; transcript_id "ENSRNOG00000091255_tx_59"; exon_id "5_22653913_22654052_+"; exonnum "5"; txlen "1317";
5	sraer114_mid	exon	22653913	22654052	0.00365627027420564	+	.	gene_id "ENSRNOG00000091255"; transcript_id "ENSRNOG00000091255_tx_60"; exon_id "5_22653913_22654052_+"; exonnum "4"; txlen "1145";
5	sraer114_mid	exon	22653913	22654052	0.00365627027420564	+	.	gene_id "ENSRNOG00000091255"; transcript_id "ENSRNOG00000091255_tx_61"; exon_id "5_22653913_22654052_+"; exonnum "8"; txlen "2183";
5	sraer114_mid	exon	22653913	22654052	0.00365627027420564	+	.	gene_id "ENSRNOG00000091255"; transcript_id "ENSRNOG00000091255_tx_62"; exon_id "5_22653913_22654052_+"; exonnum "3"; txlen "1606";
5	sraer114_mid	exon	22653913	22654052	0.00365627027420564	+	.	gene_id "ENSRNOG00000091255"; transcript_id "ENSRNOG00000091255_tx_63"; exon_id "5_22653913_22654052_+"; exonnum "8"; txlen "1505";
5	sraer114_mid	exon	22653913	22654052	0.00365627027420564	+	.	gene_id "ENSRNOG00000091255"; transcript_id "ENSRNOG00000091255_tx_64"; exon_id "5_22653913_22654052_+"; exonnum "4"; txlen "1100";
5	sraer114_mid	exon	22653913	22654052	0.00365627027420564	+	.	gene_id "ENSRNOG00000091255"; transcript_id "ENSRNOG00000091255_tx_66"; exon_id "5_22653913_22654052_+"; exonnum "3"; txlen "928";
5	sraer114_mid	exon	22653913	22654052	0.0176165749575363	+	.	gene_id "ENSRNOG00000091255"; transcript_id "ENSRNOG00000091255_tx_7"; exon_id "5_22653913_22654052_+"; exonnum "6"; txlen "2140";
5	ensembl	exon	22656213	22656334	0	+	.	gene_id "ENSRNOG00000091255"; gene_version "1"; transcript_id "ENSRNOT00000173802"; transcript_version "1"; exon_number "4"; gene_source "ensembl"; gene_biotype "lncRNA"; transcript_source "ensembl"; transcript_biotype "lncRNA"; exon_id "ENSRNOE00000790685"; exon_version "1"; tag "Ensembl_canonical";
5	ENSEMBL114_rn	exon	22656213	22656334	0.0126307518563468	+	.	gene_id "ENSRNOG00000091255"; transcript_id "ENSRNOG00000091255_tx_10"; exon_id "5_22656213_22656334_+"; exonnum "6"; txlen "1384";
5	ENSEMBL114_rn	exon	22656213	22656334	0.0126307518563468	+	.	gene_id "ENSRNOG00000091255"; transcript_id "ENSRNOG00000091255_tx_11"; exon_id "5_22656213_22656334_+"; exonnum "5"; txlen "1212";
5	ENSEMBL114_rn	exon	22656213	22656334	0.0126307518563468	+	.	gene_id "ENSRNOG00000091255"; transcript_id "ENSRNOG00000091255_tx_12"; exon_id "5_22656213_22656334_+"; exonnum "7"; txlen "1462";
5	ENSEMBL114_rn	exon	22656213	22656334	0.00997164620237902	+	.	gene_id "ENSRNOG00000091255"; transcript_id "ENSRNOG00000091255_tx_18"; exon_id "5_22656213_22656334_+"; exonnum "4"; txlen "1673";
5	ENSEMBL114_rn	exon	22656213	22656334	0.00997164620237902	+	.	gene_id "ENSRNOG00000091255"; transcript_id "ENSRNOG00000091255_tx_19"; exon_id "5_22656213_22656334_+"; exonnum "4"; txlen "995";
5	ENSEMBL114_rn	exon	22656213	22656334	0.00830970516864918	+	.	gene_id "ENSRNOG00000091255"; transcript_id "ENSRNOG00000091255_tx_20"; exon_id "5_22656213_22656334_+"; exonnum "5"; txlen "1845";
5	ENSEMBL114_rn	exon	22656213	22656334	0.00830970516864918	+	.	gene_id "ENSRNOG00000091255"; transcript_id "ENSRNOG00000091255_tx_21"; exon_id "5_22656213_22656334_+"; exonnum "6"; txlen "1923";
5	ENSEMBL114_rn	exon	22656213	22656334	0.00830970516864918	+	.	gene_id "ENSRNOG00000091255"; transcript_id "ENSRNOG00000091255_tx_22"; exon_id "5_22656213_22656334_+"; exonnum "5"; txlen "1167";
5	ENSEMBL114_rn	exon	22656213	22656334	0.00830970516864918	+	.	gene_id "ENSRNOG00000091255"; transcript_id "ENSRNOG00000091255_tx_23"; exon_id "5_22656213_22656334_+"; exonnum "6"; txlen "1245";
5	ENSEMBL114_rn	exon	22656213	22656334	0.00764492875515724	+	.	gene_id "ENSRNOG00000091255"; transcript_id "ENSRNOG00000091255_tx_24"; exon_id "5_22656213_22656334_+"; exonnum "5"; txlen "1922";
5	ENSEMBL114_rn	exon	22656213	22656334	0.00764492875515724	+	.	gene_id "ENSRNOG00000091255"; transcript_id "ENSRNOG00000091255_tx_25"; exon_id "5_22656213_22656334_+"; exonnum "6"; txlen "2000";
5	ENSEMBL114_rn	exon	22656213	22656334	0.00764492875515724	+	.	gene_id "ENSRNOG00000091255"; transcript_id "ENSRNOG00000091255_tx_26"; exon_id "5_22656213_22656334_+"; exonnum "4"; txlen "1750";
5	ENSEMBL114_rn	exon	22656213	22656334	0.00764492875515724	+	.	gene_id "ENSRNOG00000091255"; transcript_id "ENSRNOG00000091255_tx_27"; exon_id "5_22656213_22656334_+"; exonnum "5"; txlen "1244";
5	ENSEMBL114_rn	exon	22656213	22656334	0.00764492875515724	+	.	gene_id "ENSRNOG00000091255"; transcript_id "ENSRNOG00000091255_tx_28"; exon_id "5_22656213_22656334_+"; exonnum "6"; txlen "1322";
5	ENSEMBL114_rn	exon	22656213	22656334	0.00764492875515724	+	.	gene_id "ENSRNOG00000091255"; transcript_id "ENSRNOG00000091255_tx_29"; exon_id "5_22656213_22656334_+"; exonnum "4"; txlen "1072";
5	ENSEMBL114_rn	exon	22656213	22656334	0.00694555153871025	+	.	gene_id "ENSRNOG00000091255"; transcript_id "ENSRNOG00000091255_tx_30"; exon_id "5_22656213_22656334_+"; exonnum "5"; txlen "1778";
5	ENSEMBL114_rn	exon	22656213	22656334	0.00685105696986535	+	.	gene_id "ENSRNOG00000091255"; transcript_id "ENSRNOG00000091255_tx_31"; exon_id "5_22656213_22656334_+"; exonnum "5"; txlen "1855";
5	ENSEMBL114_rn	exon	22656213	22656334	0.00685105696986535	+	.	gene_id "ENSRNOG00000091255"; transcript_id "ENSRNOG00000091255_tx_32"; exon_id "5_22656213_22656334_+"; exonnum "4"; txlen "1683";
5	ENSEMBL114_rn	exon	22656213	22656334	0.00567100709774025	+	.	gene_id "ENSRNOG00000091255"; transcript_id "ENSRNOG00000091255_tx_34"; exon_id "5_22656213_22656334_+"; exonnum "4"; txlen "1455";
5	ENSEMBL114_rn	exon	22656213	22656334	0.00550020054591261	+	.	gene_id "ENSRNOG00000091255"; transcript_id "ENSRNOG00000091255_tx_35"; exon_id "5_22656213_22656334_+"; exonnum "7"; txlen "2051";
5	ENSEMBL114_rn	exon	22656213	22656334	0.00550020054591261	+	.	gene_id "ENSRNOG00000091255"; transcript_id "ENSRNOG00000091255_tx_36"; exon_id "5_22656213_22656334_+"; exonnum "4"; txlen "1638";
5	ENSEMBL114_rn	exon	22656213	22656334	0.00500954511582593	+	.	gene_id "ENSRNOG00000091255"; transcript_id "ENSRNOG00000091255_tx_37"; exon_id "5_22656213_22656334_+"; exonnum "5"; txlen "1533";
5	ENSEMBL114_rn	exon	22656213	22656334	0.00495190686486116	+	.	gene_id "ENSRNOG00000091255"; transcript_id "ENSRNOG00000091255_tx_38"; exon_id "5_22656213_22656334_+"; exonnum "6"; txlen "1879";
5	ENSEMBL114_rn	exon	22656213	22656334	0.00465343489444354	+	.	gene_id "ENSRNOG00000091255"; transcript_id "ENSRNOG00000091255_tx_39"; exon_id "5_22656213_22656334_+"; exonnum "4"; txlen "1705";
5	ENSEMBL114_rn	exon	22656213	22656334	0.0249291155059475	+	.	gene_id "ENSRNOG00000091255"; transcript_id "ENSRNOG00000091255_tx_4"; exon_id "5_22656213_22656334_+"; exonnum "6"; txlen "2062";
5	ENSEMBL114_rn	exon	22656213	22656334	0.00465343489444354	+	.	gene_id "ENSRNOG00000091255"; transcript_id "ENSRNOG00000091255_tx_40"; exon_id "5_22656213_22656334_+"; exonnum "5"; txlen "1783";
5	ENSEMBL114_rn	exon	22656213	22656334	0.00460812314716693	+	.	gene_id "ENSRNOG00000091255"; transcript_id "ENSRNOG00000091255_tx_41"; exon_id "5_22656213_22656334_+"; exonnum "5"; txlen "1672";
5	ENSEMBL114_rn	exon	22656213	22656334	0.00460812314716693	+	.	gene_id "ENSRNOG00000091255"; transcript_id "ENSRNOG00000091255_tx_42"; exon_id "5_22656213_22656334_+"; exonnum "4"; txlen "1500";
5	ENSEMBL114_rn	exon	22656213	22656334	0.00448800658426479	+	.	gene_id "ENSRNOG00000091255"; transcript_id "ENSRNOG00000091255_tx_43"; exon_id "5_22656213_22656334_+"; exonnum "6"; txlen "1696";
5	ENSEMBL114_rn	exon	22656213	22656334	0.00448800658426479	+	.	gene_id "ENSRNOG00000091255"; transcript_id "ENSRNOG00000091255_tx_44"; exon_id "5_22656213_22656334_+"; exonnum "7"; txlen "1868";
5	ENSEMBL114_rn	exon	22656213	22656334	0.00448540316864826	+	.	gene_id "ENSRNOG00000091255"; transcript_id "ENSRNOG00000091255_tx_45"; exon_id "5_22656213_22656334_+"; exonnum "6"; txlen "1812";
5	ENSEMBL114_rn	exon	22656213	22656334	0.00448540316864826	+	.	gene_id "ENSRNOG00000091255"; transcript_id "ENSRNOG00000091255_tx_46"; exon_id "5_22656213_22656334_+"; exonnum "7"; txlen "1890";
5	ENSEMBL114_rn	exon	22656213	22656334	0.00448540316864826	+	.	gene_id "ENSRNOG00000091255"; transcript_id "ENSRNOG00000091255_tx_47"; exon_id "5_22656213_22656334_+"; exonnum "5"; txlen "1640";
5	ENSEMBL114_rn	exon	22656213	22656334	0.00426180942703575	+	.	gene_id "ENSRNOG00000091255"; transcript_id "ENSRNOG00000091255_tx_48"; exon_id "5_22656213_22656334_+"; exonnum "6"; txlen "1995";
5	ENSEMBL114_rn	exon	22656213	22656334	0.00426180942703575	+	.	gene_id "ENSRNOG00000091255"; transcript_id "ENSRNOG00000091255_tx_49"; exon_id "5_22656213_22656334_+"; exonnum "7"; txlen "2073";
5	ENSEMBL114_rn	exon	22656213	22656334	0.0249291155059475	+	.	gene_id "ENSRNOG00000091255"; transcript_id "ENSRNOG00000091255_tx_5"; exon_id "5_22656213_22656334_+"; exonnum "5"; txlen "1890";
5	ENSEMBL114_rn	exon	22656213	22656334	0.00426180942703575	+	.	gene_id "ENSRNOG00000091255"; transcript_id "ENSRNOG00000091255_tx_50"; exon_id "5_22656213_22656334_+"; exonnum "5"; txlen "1823";
5	ENSEMBL114_rn	exon	22656213	22656334	0.00398865848095161	+	.	gene_id "ENSRNOG00000091255"; transcript_id "ENSRNOG00000091255_tx_51"; exon_id "5_22656213_22656334_+"; exonnum "7"; txlen "2118";
5	ENSEMBL114_rn	exon	22656213	22656334	0.00398865848095161	+	.	gene_id "ENSRNOG00000091255"; transcript_id "ENSRNOG00000091255_tx_52"; exon_id "5_22656213_22656334_+"; exonnum "6"; txlen "1946";
5	ENSEMBL114_rn	exon	22656213	22656334	0.00398865848095161	+	.	gene_id "ENSRNOG00000091255"; transcript_id "ENSRNOG00000091255_tx_53"; exon_id "5_22656213_22656334_+"; exonnum "6"; txlen "1268";
5	ENSEMBL114_rn	exon	22656213	22656334	0.00394666116525262	+	.	gene_id "ENSRNOG00000091255"; transcript_id "ENSRNOG00000091255_tx_54"; exon_id "5_22656213_22656334_+"; exonnum "6"; txlen "1750";
5	ENSEMBL114_rn	exon	22656213	22656334	0.00388463100256129	+	.	gene_id "ENSRNOG00000091255"; transcript_id "ENSRNOG00000091255_tx_55"; exon_id "5_22656213_22656334_+"; exonnum "5"; txlen "1716";
5	ENSEMBL114_rn	exon	22656213	22656334	0.00388463100256129	+	.	gene_id "ENSRNOG00000091255"; transcript_id "ENSRNOG00000091255_tx_56"; exon_id "5_22656213_22656334_+"; exonnum "8"; txlen "2129";
5	ENSEMBL114_rn	exon	22656213	22656334	0.00385949499248401	+	.	gene_id "ENSRNOG00000091255"; transcript_id "ENSRNOG00000091255_tx_57"; exon_id "5_22656213_22656334_+"; exonnum "5"; txlen "1595";
5	ENSEMBL114_rn	exon	22656213	22656334	0.00382654460235047	+	.	gene_id "ENSRNOG00000091255"; transcript_id "ENSRNOG00000091255_tx_58"; exon_id "5_22656213_22656334_+"; exonnum "8"; txlen "1946";
5	ENSEMBL114_rn	exon	22656213	22656334	0.00365627027420564	+	.	gene_id "ENSRNOG00000091255"; transcript_id "ENSRNOG00000091255_tx_59"; exon_id "5_22656213_22656334_+"; exonnum "6"; txlen "1317";
5	ENSEMBL114_rn	exon	22656213	22656334	0.00365627027420564	+	.	gene_id "ENSRNOG00000091255"; transcript_id "ENSRNOG00000091255_tx_60"; exon_id "5_22656213_22656334_+"; exonnum "5"; txlen "1145";
5	ENSEMBL114_rn	exon	22656213	22656334	0.00365627027420564	+	.	gene_id "ENSRNOG00000091255"; transcript_id "ENSRNOG00000091255_tx_61"; exon_id "5_22656213_22656334_+"; exonnum "9"; txlen "2183";
5	ENSEMBL114_rn	exon	22656213	22656334	0.00365627027420564	+	.	gene_id "ENSRNOG00000091255"; transcript_id "ENSRNOG00000091255_tx_62"; exon_id "5_22656213_22656334_+"; exonnum "4"; txlen "1606";
5	ENSEMBL114_rn	exon	22656213	22656334	0.00365627027420564	+	.	gene_id "ENSRNOG00000091255"; transcript_id "ENSRNOG00000091255_tx_63"; exon_id "5_22656213_22656334_+"; exonnum "9"; txlen "1505";
5	ENSEMBL114_rn	exon	22656213	22656334	0.00365627027420564	+	.	gene_id "ENSRNOG00000091255"; transcript_id "ENSRNOG00000091255_tx_64"; exon_id "5_22656213_22656334_+"; exonnum "5"; txlen "1100";
5	ENSEMBL114_rn	exon	22656213	22656334	0.00365627027420564	+	.	gene_id "ENSRNOG00000091255"; transcript_id "ENSRNOG00000091255_tx_65"; exon_id "5_22656213_22656334_+"; exonnum "4"; txlen "1005";
5	ENSEMBL114_rn	exon	22656213	22656334	0.00365627027420564	+	.	gene_id "ENSRNOG00000091255"; transcript_id "ENSRNOG00000091255_tx_66"; exon_id "5_22656213_22656334_+"; exonnum "4"; txlen "928";
5	ENSEMBL114_rn	exon	22656213	22656334	0.0176165749575363	+	.	gene_id "ENSRNOG00000091255"; transcript_id "ENSRNOG00000091255_tx_7"; exon_id "5_22656213_22656334_+"; exonnum "7"; txlen "2140";
5	sraer114_ss	exon	22657223	22657636	0.0126307518563468	+	.	gene_id "ENSRNOG00000091255"; transcript_id "ENSRNOG00000091255_tx_10"; exon_id "5_22657223_22657636_+"; exonnum "7"; txlen "1384";
5	sraer114_ss	exon	22657223	22657636	0.0126307518563468	+	.	gene_id "ENSRNOG00000091255"; transcript_id "ENSRNOG00000091255_tx_11"; exon_id "5_22657223_22657636_+"; exonnum "6"; txlen "1212";
5	sraer114_ss	exon	22657223	22657636	0.0126307518563468	+	.	gene_id "ENSRNOG00000091255"; transcript_id "ENSRNOG00000091255_tx_12"; exon_id "5_22657223_22657636_+"; exonnum "8"; txlen "1462";
5	sraer114_ss	exon	22657223	22657636	0.00997164620237902	+	.	gene_id "ENSRNOG00000091255"; transcript_id "ENSRNOG00000091255_tx_18"; exon_id "5_22657223_22657636_+"; exonnum "5"; txlen "1673";
5	sraer114_ss	exon	22657223	22657636	0.00997164620237902	+	.	gene_id "ENSRNOG00000091255"; transcript_id "ENSRNOG00000091255_tx_19"; exon_id "5_22657223_22657636_+"; exonnum "5"; txlen "995";
5	sraer114_ss	exon	22657223	22657636	0.00830970516864918	+	.	gene_id "ENSRNOG00000091255"; transcript_id "ENSRNOG00000091255_tx_20"; exon_id "5_22657223_22657636_+"; exonnum "6"; txlen "1845";
5	sraer114_ss	exon	22657223	22657636	0.00830970516864918	+	.	gene_id "ENSRNOG00000091255"; transcript_id "ENSRNOG00000091255_tx_21"; exon_id "5_22657223_22657636_+"; exonnum "7"; txlen "1923";
5	sraer114_ss	exon	22657223	22657636	0.00830970516864918	+	.	gene_id "ENSRNOG00000091255"; transcript_id "ENSRNOG00000091255_tx_22"; exon_id "5_22657223_22657636_+"; exonnum "6"; txlen "1167";
5	sraer114_ss	exon	22657223	22657636	0.00830970516864918	+	.	gene_id "ENSRNOG00000091255"; transcript_id "ENSRNOG00000091255_tx_23"; exon_id "5_22657223_22657636_+"; exonnum "7"; txlen "1245";
5	sraer114_ss	exon	22657223	22657636	0.00764492875515724	+	.	gene_id "ENSRNOG00000091255"; transcript_id "ENSRNOG00000091255_tx_24"; exon_id "5_22657223_22657636_+"; exonnum "6"; txlen "1922";
5	sraer114_ss	exon	22657223	22657636	0.00764492875515724	+	.	gene_id "ENSRNOG00000091255"; transcript_id "ENSRNOG00000091255_tx_25"; exon_id "5_22657223_22657636_+"; exonnum "7"; txlen "2000";
5	sraer114_ss	exon	22657223	22657636	0.00764492875515724	+	.	gene_id "ENSRNOG00000091255"; transcript_id "ENSRNOG00000091255_tx_26"; exon_id "5_22657223_22657636_+"; exonnum "5"; txlen "1750";
5	sraer114_ss	exon	22657223	22657636	0.00764492875515724	+	.	gene_id "ENSRNOG00000091255"; transcript_id "ENSRNOG00000091255_tx_27"; exon_id "5_22657223_22657636_+"; exonnum "6"; txlen "1244";
5	sraer114_ss	exon	22657223	22657636	0.00764492875515724	+	.	gene_id "ENSRNOG00000091255"; transcript_id "ENSRNOG00000091255_tx_28"; exon_id "5_22657223_22657636_+"; exonnum "7"; txlen "1322";
5	sraer114_ss	exon	22657223	22657636	0.00764492875515724	+	.	gene_id "ENSRNOG00000091255"; transcript_id "ENSRNOG00000091255_tx_29"; exon_id "5_22657223_22657636_+"; exonnum "5"; txlen "1072";
5	sraer114_ss	exon	22657223	22657636	0.00465343489444354	+	.	gene_id "ENSRNOG00000091255"; transcript_id "ENSRNOG00000091255_tx_39"; exon_id "5_22657223_22657636_+"; exonnum "5"; txlen "1705";
5	sraer114_ss	exon	22657223	22657636	0.0249291155059475	+	.	gene_id "ENSRNOG00000091255"; transcript_id "ENSRNOG00000091255_tx_4"; exon_id "5_22657223_22657636_+"; exonnum "7"; txlen "2062";
5	sraer114_ss	exon	22657223	22657636	0.00465343489444354	+	.	gene_id "ENSRNOG00000091255"; transcript_id "ENSRNOG00000091255_tx_40"; exon_id "5_22657223_22657636_+"; exonnum "6"; txlen "1783";
5	sraer114_ss	exon	22657223	22657636	0.0249291155059475	+	.	gene_id "ENSRNOG00000091255"; transcript_id "ENSRNOG00000091255_tx_5"; exon_id "5_22657223_22657636_+"; exonnum "6"; txlen "1890";
5	sraer114_ss	exon	22657223	22657636	0.00398865848095161	+	.	gene_id "ENSRNOG00000091255"; transcript_id "ENSRNOG00000091255_tx_51"; exon_id "5_22657223_22657636_+"; exonnum "8"; txlen "2118";
5	sraer114_ss	exon	22657223	22657636	0.00398865848095161	+	.	gene_id "ENSRNOG00000091255"; transcript_id "ENSRNOG00000091255_tx_52"; exon_id "5_22657223_22657636_+"; exonnum "7"; txlen "1946";
5	sraer114_ss	exon	22657223	22657636	0.00398865848095161	+	.	gene_id "ENSRNOG00000091255"; transcript_id "ENSRNOG00000091255_tx_53"; exon_id "5_22657223_22657636_+"; exonnum "7"; txlen "1268";
5	sraer114_ss	exon	22657223	22657636	0.0176165749575363	+	.	gene_id "ENSRNOG00000091255"; transcript_id "ENSRNOG00000091255_tx_7"; exon_id "5_22657223_22657636_+"; exonnum "8"; txlen "2140";
5	sraer114_mid	exon	22669915	22670097	0.00694555153871025	+	.	gene_id "ENSRNOG00000091255"; transcript_id "ENSRNOG00000091255_tx_30"; exon_id "5_22669915_22670097_+"; exonnum "6"; txlen "1778";
5	sraer114_mid	exon	22669915	22670097	0.00685105696986535	+	.	gene_id "ENSRNOG00000091255"; transcript_id "ENSRNOG00000091255_tx_31"; exon_id "5_22669915_22670097_+"; exonnum "6"; txlen "1855";
5	sraer114_mid	exon	22669915	22670097	0.00685105696986535	+	.	gene_id "ENSRNOG00000091255"; transcript_id "ENSRNOG00000091255_tx_32"; exon_id "5_22669915_22670097_+"; exonnum "5"; txlen "1683";
5	sraer114_mid	exon	22669915	22670097	0.00550020054591261	+	.	gene_id "ENSRNOG00000091255"; transcript_id "ENSRNOG00000091255_tx_35"; exon_id "5_22669915_22670097_+"; exonnum "8"; txlen "2051";
5	sraer114_mid	exon	22669915	22670097	0.00550020054591261	+	.	gene_id "ENSRNOG00000091255"; transcript_id "ENSRNOG00000091255_tx_36"; exon_id "5_22669915_22670097_+"; exonnum "5"; txlen "1638";
5	sraer114_mid	exon	22669915	22670097	0.00495190686486116	+	.	gene_id "ENSRNOG00000091255"; transcript_id "ENSRNOG00000091255_tx_38"; exon_id "5_22669915_22670097_+"; exonnum "7"; txlen "1879";
5	sraer114_mid	exon	22669915	22670097	0.00426180942703575	+	.	gene_id "ENSRNOG00000091255"; transcript_id "ENSRNOG00000091255_tx_48"; exon_id "5_22669915_22670097_+"; exonnum "7"; txlen "1995";
5	sraer114_mid	exon	22669915	22670097	0.00426180942703575	+	.	gene_id "ENSRNOG00000091255"; transcript_id "ENSRNOG00000091255_tx_49"; exon_id "5_22669915_22670097_+"; exonnum "8"; txlen "2073";
5	sraer114_mid	exon	22669915	22670097	0.00426180942703575	+	.	gene_id "ENSRNOG00000091255"; transcript_id "ENSRNOG00000091255_tx_50"; exon_id "5_22669915_22670097_+"; exonnum "6"; txlen "1823";
5	sraer114_mid	exon	22669915	22670097	0.00388463100256129	+	.	gene_id "ENSRNOG00000091255"; transcript_id "ENSRNOG00000091255_tx_55"; exon_id "5_22669915_22670097_+"; exonnum "6"; txlen "1716";
5	sraer114_mid	exon	22669915	22670097	0.00388463100256129	+	.	gene_id "ENSRNOG00000091255"; transcript_id "ENSRNOG00000091255_tx_56"; exon_id "5_22669915_22670097_+"; exonnum "9"; txlen "2129";
5	sraer114_mid	exon	22669915	22670097	0.00365627027420564	+	.	gene_id "ENSRNOG00000091255"; transcript_id "ENSRNOG00000091255_tx_59"; exon_id "5_22669915_22670097_+"; exonnum "7"; txlen "1317";
5	sraer114_mid	exon	22669915	22670097	0.00365627027420564	+	.	gene_id "ENSRNOG00000091255"; transcript_id "ENSRNOG00000091255_tx_60"; exon_id "5_22669915_22670097_+"; exonnum "6"; txlen "1145";
5	sraer114_mid	exon	22669915	22670097	0.00365627027420564	+	.	gene_id "ENSRNOG00000091255"; transcript_id "ENSRNOG00000091255_tx_61"; exon_id "5_22669915_22670097_+"; exonnum "10"; txlen "2183";
5	sraer114_mid	exon	22669915	22670097	0.00365627027420564	+	.	gene_id "ENSRNOG00000091255"; transcript_id "ENSRNOG00000091255_tx_62"; exon_id "5_22669915_22670097_+"; exonnum "5"; txlen "1606";
5	sraer114_mid	exon	22669915	22670097	0.00365627027420564	+	.	gene_id "ENSRNOG00000091255"; transcript_id "ENSRNOG00000091255_tx_63"; exon_id "5_22669915_22670097_+"; exonnum "10"; txlen "1505";
5	sraer114_mid	exon	22669915	22670097	0.00365627027420564	+	.	gene_id "ENSRNOG00000091255"; transcript_id "ENSRNOG00000091255_tx_64"; exon_id "5_22669915_22670097_+"; exonnum "6"; txlen "1100";
5	sraer114_mid	exon	22669915	22670097	0.00365627027420564	+	.	gene_id "ENSRNOG00000091255"; transcript_id "ENSRNOG00000091255_tx_65"; exon_id "5_22669915_22670097_+"; exonnum "5"; txlen "1005";
5	sraer114_mid	exon	22669915	22670097	0.00365627027420564	+	.	gene_id "ENSRNOG00000091255"; transcript_id "ENSRNOG00000091255_tx_66"; exon_id "5_22669915_22670097_+"; exonnum "5"; txlen "928";
5	sraer114_es	exon	22670809	22670844	0.0169327167773515	+	.	gene_id "ENSRNOG00000091255"; transcript_id "ENSRNOG00000091255_tx_8"; exon_id "5_22670809_22670844_+"; exonnum "1"; txlen "810";
5	sraer114_es	exon	22670809	22670844	0.0169327167773515	+	.	gene_id "ENSRNOG00000091255"; transcript_id "ENSRNOG00000091255_tx_9"; exon_id "5_22670809_22670844_+"; exonnum "1"; txlen "1226";
5	sraer114_mid	exon	22670929	22671092	0.00694555153871025	+	.	gene_id "ENSRNOG00000091255"; transcript_id "ENSRNOG00000091255_tx_30"; exon_id "5_22670929_22671092_+"; exonnum "7"; txlen "1778";
5	sraer114_mid	exon	22670929	22671092	0.00685105696986535	+	.	gene_id "ENSRNOG00000091255"; transcript_id "ENSRNOG00000091255_tx_31"; exon_id "5_22670929_22671092_+"; exonnum "7"; txlen "1855";
5	sraer114_mid	exon	22670929	22671092	0.00685105696986535	+	.	gene_id "ENSRNOG00000091255"; transcript_id "ENSRNOG00000091255_tx_32"; exon_id "5_22670929_22671092_+"; exonnum "6"; txlen "1683";
5	sraer114_mid	exon	22670929	22671092	0.00567100709774025	+	.	gene_id "ENSRNOG00000091255"; transcript_id "ENSRNOG00000091255_tx_34"; exon_id "5_22670929_22671092_+"; exonnum "5"; txlen "1455";
5	sraer114_mid	exon	22670929	22671092	0.00550020054591261	+	.	gene_id "ENSRNOG00000091255"; transcript_id "ENSRNOG00000091255_tx_35"; exon_id "5_22670929_22671092_+"; exonnum "9"; txlen "2051";
5	sraer114_mid	exon	22670929	22671092	0.00550020054591261	+	.	gene_id "ENSRNOG00000091255"; transcript_id "ENSRNOG00000091255_tx_36"; exon_id "5_22670929_22671092_+"; exonnum "6"; txlen "1638";
5	sraer114_mid	exon	22670929	22671092	0.00500954511582593	+	.	gene_id "ENSRNOG00000091255"; transcript_id "ENSRNOG00000091255_tx_37"; exon_id "5_22670929_22671092_+"; exonnum "6"; txlen "1533";
5	sraer114_mid	exon	22670929	22671092	0.00495190686486116	+	.	gene_id "ENSRNOG00000091255"; transcript_id "ENSRNOG00000091255_tx_38"; exon_id "5_22670929_22671092_+"; exonnum "8"; txlen "1879";
5	sraer114_mid	exon	22670929	22671092	0.00460812314716693	+	.	gene_id "ENSRNOG00000091255"; transcript_id "ENSRNOG00000091255_tx_41"; exon_id "5_22670929_22671092_+"; exonnum "6"; txlen "1672";
5	sraer114_mid	exon	22670929	22671092	0.00460812314716693	+	.	gene_id "ENSRNOG00000091255"; transcript_id "ENSRNOG00000091255_tx_42"; exon_id "5_22670929_22671092_+"; exonnum "5"; txlen "1500";
5	sraer114_mid	exon	22670929	22671092	0.00448800658426479	+	.	gene_id "ENSRNOG00000091255"; transcript_id "ENSRNOG00000091255_tx_43"; exon_id "5_22670929_22671092_+"; exonnum "7"; txlen "1696";
5	sraer114_mid	exon	22670929	22671092	0.00448800658426479	+	.	gene_id "ENSRNOG00000091255"; transcript_id "ENSRNOG00000091255_tx_44"; exon_id "5_22670929_22671092_+"; exonnum "8"; txlen "1868";
5	sraer114_mid	exon	22670929	22671092	0.00448540316864826	+	.	gene_id "ENSRNOG00000091255"; transcript_id "ENSRNOG00000091255_tx_45"; exon_id "5_22670929_22671092_+"; exonnum "7"; txlen "1812";
5	sraer114_mid	exon	22670929	22671092	0.00448540316864826	+	.	gene_id "ENSRNOG00000091255"; transcript_id "ENSRNOG00000091255_tx_46"; exon_id "5_22670929_22671092_+"; exonnum "8"; txlen "1890";
5	sraer114_mid	exon	22670929	22671092	0.00448540316864826	+	.	gene_id "ENSRNOG00000091255"; transcript_id "ENSRNOG00000091255_tx_47"; exon_id "5_22670929_22671092_+"; exonnum "6"; txlen "1640";
5	sraer114_mid	exon	22670929	22671092	0.00426180942703575	+	.	gene_id "ENSRNOG00000091255"; transcript_id "ENSRNOG00000091255_tx_48"; exon_id "5_22670929_22671092_+"; exonnum "8"; txlen "1995";
5	sraer114_mid	exon	22670929	22671092	0.00426180942703575	+	.	gene_id "ENSRNOG00000091255"; transcript_id "ENSRNOG00000091255_tx_49"; exon_id "5_22670929_22671092_+"; exonnum "9"; txlen "2073";
5	sraer114_mid	exon	22670929	22671092	0.00426180942703575	+	.	gene_id "ENSRNOG00000091255"; transcript_id "ENSRNOG00000091255_tx_50"; exon_id "5_22670929_22671092_+"; exonnum "7"; txlen "1823";
5	sraer114_mid	exon	22670929	22671092	0.00394666116525262	+	.	gene_id "ENSRNOG00000091255"; transcript_id "ENSRNOG00000091255_tx_54"; exon_id "5_22670929_22671092_+"; exonnum "7"; txlen "1750";
5	sraer114_mid	exon	22670929	22671092	0.00388463100256129	+	.	gene_id "ENSRNOG00000091255"; transcript_id "ENSRNOG00000091255_tx_55"; exon_id "5_22670929_22671092_+"; exonnum "7"; txlen "1716";
5	sraer114_mid	exon	22670929	22671092	0.00388463100256129	+	.	gene_id "ENSRNOG00000091255"; transcript_id "ENSRNOG00000091255_tx_56"; exon_id "5_22670929_22671092_+"; exonnum "10"; txlen "2129";
5	sraer114_mid	exon	22670929	22671092	0.00385949499248401	+	.	gene_id "ENSRNOG00000091255"; transcript_id "ENSRNOG00000091255_tx_57"; exon_id "5_22670929_22671092_+"; exonnum "6"; txlen "1595";
5	sraer114_mid	exon	22670929	22671092	0.00382654460235047	+	.	gene_id "ENSRNOG00000091255"; transcript_id "ENSRNOG00000091255_tx_58"; exon_id "5_22670929_22671092_+"; exonnum "9"; txlen "1946";
5	sraer114_mid	exon	22670929	22671092	0.00365627027420564	+	.	gene_id "ENSRNOG00000091255"; transcript_id "ENSRNOG00000091255_tx_59"; exon_id "5_22670929_22671092_+"; exonnum "8"; txlen "1317";
5	sraer114_mid	exon	22670929	22671092	0.00365627027420564	+	.	gene_id "ENSRNOG00000091255"; transcript_id "ENSRNOG00000091255_tx_60"; exon_id "5_22670929_22671092_+"; exonnum "7"; txlen "1145";
5	sraer114_mid	exon	22670929	22671092	0.00365627027420564	+	.	gene_id "ENSRNOG00000091255"; transcript_id "ENSRNOG00000091255_tx_61"; exon_id "5_22670929_22671092_+"; exonnum "11"; txlen "2183";
5	sraer114_mid	exon	22670929	22671092	0.00365627027420564	+	.	gene_id "ENSRNOG00000091255"; transcript_id "ENSRNOG00000091255_tx_62"; exon_id "5_22670929_22671092_+"; exonnum "6"; txlen "1606";
5	sraer114_mid	exon	22670929	22671092	0.00365627027420564	+	.	gene_id "ENSRNOG00000091255"; transcript_id "ENSRNOG00000091255_tx_63"; exon_id "5_22670929_22671092_+"; exonnum "11"; txlen "1505";
5	sraer114_mid	exon	22670929	22671092	0.00365627027420564	+	.	gene_id "ENSRNOG00000091255"; transcript_id "ENSRNOG00000091255_tx_64"; exon_id "5_22670929_22671092_+"; exonnum "7"; txlen "1100";
5	sraer114_mid	exon	22670929	22671092	0.00365627027420564	+	.	gene_id "ENSRNOG00000091255"; transcript_id "ENSRNOG00000091255_tx_65"; exon_id "5_22670929_22671092_+"; exonnum "6"; txlen "1005";
5	sraer114_mid	exon	22670929	22671092	0.00365627027420564	+	.	gene_id "ENSRNOG00000091255"; transcript_id "ENSRNOG00000091255_tx_66"; exon_id "5_22670929_22671092_+"; exonnum "6"; txlen "928";
5	sraer114_mid	exon	22670929	22671092	0.0169327167773515	+	.	gene_id "ENSRNOG00000091255"; transcript_id "ENSRNOG00000091255_tx_8"; exon_id "5_22670929_22671092_+"; exonnum "2"; txlen "810";
5	sraer114_mid	exon	22670929	22671092	0.0169327167773515	+	.	gene_id "ENSRNOG00000091255"; transcript_id "ENSRNOG00000091255_tx_9"; exon_id "5_22670929_22671092_+"; exonnum "2"; txlen "1226";
5	sraer114_es	exon	22707719	22708067	0.0726152131406843	+	.	gene_id "ENSRNOG00000091255"; transcript_id "ENSRNOG00000091255_tx_1"; exon_id "5_22707719_22708067_+"; exonnum "1"; txlen "959";
5	sraer114_es	exon	22707719	22708067	0.0203962270272643	+	.	gene_id "ENSRNOG00000091255"; transcript_id "ENSRNOG00000091255_tx_6"; exon_id "5_22707719_22708067_+"; exonnum "1"; txlen "1375";
5	sraer114_mid	exon	22708193	22708334	0.0726152131406843	+	.	gene_id "ENSRNOG00000091255"; transcript_id "ENSRNOG00000091255_tx_1"; exon_id "5_22708193_22708334_+"; exonnum "2"; txlen "959";
5	sraer114_mid	exon	22708193	22708334	0.0203962270272643	+	.	gene_id "ENSRNOG00000091255"; transcript_id "ENSRNOG00000091255_tx_6"; exon_id "5_22708193_22708334_+"; exonnum "2"; txlen "1375";
5	sraer114_mid	exon	22708193	22708334	0.0169327167773515	+	.	gene_id "ENSRNOG00000091255"; transcript_id "ENSRNOG00000091255_tx_8"; exon_id "5_22708193_22708334_+"; exonnum "3"; txlen "810";
5	sraer114_mid	exon	22708193	22708334	0.0169327167773515	+	.	gene_id "ENSRNOG00000091255"; transcript_id "ENSRNOG00000091255_tx_9"; exon_id "5_22708193_22708334_+"; exonnum "3"; txlen "1226";
5	sraer114_ss	exon	22709728	22710611	0.0203962270272643	+	.	gene_id "ENSRNOG00000091255"; transcript_id "ENSRNOG00000091255_tx_6"; exon_id "5_22709728_22710611_+"; exonnum "3"; txlen "1375";
5	sraer114_ss	exon	22709728	22710611	0.0169327167773515	+	.	gene_id "ENSRNOG00000091255"; transcript_id "ENSRNOG00000091255_tx_9"; exon_id "5_22709728_22710611_+"; exonnum "4"; txlen "1226";
5	sraer114_es	exon	22719002	22719135	0.0259295344890487	+	.	gene_id "ENSRNOG00000091255"; transcript_id "ENSRNOG00000091255_tx_3"; exon_id "5_22719002_22719135_+"; exonnum "1"; txlen "602";
5	sraer114_ss	exon	22719226	22719693	0.0726152131406843	+	.	gene_id "ENSRNOG00000091255"; transcript_id "ENSRNOG00000091255_tx_1"; exon_id "5_22719226_22719693_+"; exonnum "3"; txlen "959";
5	sraer114_ss	exon	22719226	22719693	0.0259295344890487	+	.	gene_id "ENSRNOG00000091255"; transcript_id "ENSRNOG00000091255_tx_3"; exon_id "5_22719226_22719693_+"; exonnum "2"; txlen "602";
5	sraer114_ss	exon	22719226	22719693	0.0169327167773515	+	.	gene_id "ENSRNOG00000091255"; transcript_id "ENSRNOG00000091255_tx_8"; exon_id "5_22719226_22719693_+"; exonnum "4"; txlen "810";
5	ensembl	exon	22818594	22819240	0	+	.	gene_id "ENSRNOG00000071429"; gene_version "1"; transcript_id "ENSRNOT00000148067"; transcript_version "1"; exon_number "1"; gene_source "ensembl"; gene_biotype "lncRNA"; transcript_source "ensembl"; transcript_biotype "lncRNA"; exon_id "ENSRNOE00000689461"; exon_version "1";
5	ensembl	exon	22818594	22819240	0	+	.	gene_id "ENSRNOG00000071429"; gene_version "1"; transcript_id "ENSRNOT00000155455"; transcript_version "1"; exon_number "1"; gene_source "ensembl"; gene_biotype "lncRNA"; transcript_source "ensembl"; transcript_biotype "lncRNA"; exon_id "ENSRNOE00000689461"; exon_version "1";
5	ensembl	transcript	22818594	22859091	0	+	.	gene_id "ENSRNOG00000071429"; gene_version "1"; transcript_id "ENSRNOT00000155455"; transcript_version "1"; gene_source "ensembl"; gene_biotype "lncRNA"; transcript_source "ensembl"; transcript_biotype "lncRNA";
5	ensembl	gene	22818594	22902702	0	+	.	gene_id "ENSRNOG00000071429"; gene_version "1"; gene_source "ensembl"; gene_biotype "lncRNA";
5	ensembl	transcript	22818594	22902702	0	+	.	gene_id "ENSRNOG00000071429"; gene_version "1"; transcript_id "ENSRNOT00000148067"; transcript_version "1"; gene_source "ensembl"; gene_biotype "lncRNA"; transcript_source "ensembl"; transcript_biotype "lncRNA";
5	ensembl	exon	22818901	22819240	0	+	.	gene_id "ENSRNOG00000071429"; gene_version "1"; transcript_id "ENSRNOT00000154145"; transcript_version "1"; exon_number "1"; gene_source "ensembl"; gene_biotype "lncRNA"; transcript_source "ensembl"; transcript_biotype "lncRNA"; exon_id "ENSRNOE00000734312"; exon_version "1"; tag "Ensembl_canonical";
5	ensembl	transcript	22818901	22858399	0	+	.	gene_id "ENSRNOG00000071429"; gene_version "1"; transcript_id "ENSRNOT00000154145"; transcript_version "1"; gene_source "ensembl"; gene_biotype "lncRNA"; transcript_source "ensembl"; transcript_biotype "lncRNA"; tag "Ensembl_canonical";
5	ensembl	exon	22818903	22819240	0	+	.	gene_id "ENSRNOG00000071429"; gene_version "1"; transcript_id "ENSRNOT00000172739"; transcript_version "1"; exon_number "1"; gene_source "ensembl"; gene_biotype "lncRNA"; transcript_source "ensembl"; transcript_biotype "lncRNA"; exon_id "ENSRNOE00000798849"; exon_version "1";
5	ensembl	exon	22818903	22819240	0	+	.	gene_id "ENSRNOG00000071429"; gene_version "1"; transcript_id "ENSRNOT00000121439"; transcript_version "1"; exon_number "1"; gene_source "ensembl"; gene_biotype "lncRNA"; transcript_source "ensembl"; transcript_biotype "lncRNA"; exon_id "ENSRNOE00000798849"; exon_version "1";
5	ensembl	transcript	22818903	22902702	0	+	.	gene_id "ENSRNOG00000071429"; gene_version "1"; transcript_id "ENSRNOT00000172739"; transcript_version "1"; gene_source "ensembl"; gene_biotype "lncRNA"; transcript_source "ensembl"; transcript_biotype "lncRNA";
5	ensembl	transcript	22818903	22902702	0	+	.	gene_id "ENSRNOG00000071429"; gene_version "1"; transcript_id "ENSRNOT00000121439"; transcript_version "1"; gene_source "ensembl"; gene_biotype "lncRNA"; transcript_source "ensembl"; transcript_biotype "lncRNA";
5	ensembl	exon	22838391	22838615	0	+	.	gene_id "ENSRNOG00000071429"; gene_version "1"; transcript_id "ENSRNOT00000148067"; transcript_version "1"; exon_number "2"; gene_source "ensembl"; gene_biotype "lncRNA"; transcript_source "ensembl"; transcript_biotype "lncRNA"; exon_id "ENSRNOE00000566980"; exon_version "2";
5	ensembl	exon	22838391	22838615	0	+	.	gene_id "ENSRNOG00000071429"; gene_version "1"; transcript_id "ENSRNOT00000155455"; transcript_version "1"; exon_number "2"; gene_source "ensembl"; gene_biotype "lncRNA"; transcript_source "ensembl"; transcript_biotype "lncRNA"; exon_id "ENSRNOE00000566980"; exon_version "2";
5	ensembl	exon	22838391	22838615	0	+	.	gene_id "ENSRNOG00000071429"; gene_version "1"; transcript_id "ENSRNOT00000172739"; transcript_version "1"; exon_number "2"; gene_source "ensembl"; gene_biotype "lncRNA"; transcript_source "ensembl"; transcript_biotype "lncRNA"; exon_id "ENSRNOE00000566980"; exon_version "2";
5	ensembl	exon	22838391	22839222	0	+	.	gene_id "ENSRNOG00000071429"; gene_version "1"; transcript_id "ENSRNOT00000154145"; transcript_version "1"; exon_number "2"; gene_source "ensembl"; gene_biotype "lncRNA"; transcript_source "ensembl"; transcript_biotype "lncRNA"; exon_id "ENSRNOE00000672906"; exon_version "1"; tag "Ensembl_canonical";
5	ensembl	exon	22848552	22848662	0	+	.	gene_id "ENSRNOG00000071429"; gene_version "1"; transcript_id "ENSRNOT00000148067"; transcript_version "1"; exon_number "3"; gene_source "ensembl"; gene_biotype "lncRNA"; transcript_source "ensembl"; transcript_biotype "lncRNA"; exon_id "ENSRNOE00000523275"; exon_version "1";
5	ensembl	exon	22848552	22848662	0	+	.	gene_id "ENSRNOG00000071429"; gene_version "1"; transcript_id "ENSRNOT00000155455"; transcript_version "1"; exon_number "3"; gene_source "ensembl"; gene_biotype "lncRNA"; transcript_source "ensembl"; transcript_biotype "lncRNA"; exon_id "ENSRNOE00000523275"; exon_version "1";
5	ensembl	exon	22848552	22848662	0	+	.	gene_id "ENSRNOG00000071429"; gene_version "1"; transcript_id "ENSRNOT00000154145"; transcript_version "1"; exon_number "3"; gene_source "ensembl"; gene_biotype "lncRNA"; transcript_source "ensembl"; transcript_biotype "lncRNA"; exon_id "ENSRNOE00000523275"; exon_version "1"; tag "Ensembl_canonical";
5	ensembl	exon	22848552	22848662	0	+	.	gene_id "ENSRNOG00000071429"; gene_version "1"; transcript_id "ENSRNOT00000172739"; transcript_version "1"; exon_number "3"; gene_source "ensembl"; gene_biotype "lncRNA"; transcript_source "ensembl"; transcript_biotype "lncRNA"; exon_id "ENSRNOE00000523275"; exon_version "1";
5	ensembl	exon	22848552	22848662	0	+	.	gene_id "ENSRNOG00000071429"; gene_version "1"; transcript_id "ENSRNOT00000121439"; transcript_version "1"; exon_number "2"; gene_source "ensembl"; gene_biotype "lncRNA"; transcript_source "ensembl"; transcript_biotype "lncRNA"; exon_id "ENSRNOE00000523275"; exon_version "1";
5	ensembl	exon	22853658	22853801	0	+	.	gene_id "ENSRNOG00000071429"; gene_version "1"; transcript_id "ENSRNOT00000155455"; transcript_version "1"; exon_number "4"; gene_source "ensembl"; gene_biotype "lncRNA"; transcript_source "ensembl"; transcript_biotype "lncRNA"; exon_id "ENSRNOE00000739494"; exon_version "1";
5	ensembl	exon	22853658	22858399	0	+	.	gene_id "ENSRNOG00000071429"; gene_version "1"; transcript_id "ENSRNOT00000154145"; transcript_version "1"; exon_number "4"; gene_source "ensembl"; gene_biotype "lncRNA"; transcript_source "ensembl"; transcript_biotype "lncRNA"; exon_id "ENSRNOE00000688755"; exon_version "1"; tag "Ensembl_canonical";
5	ensembl	exon	22859035	22859091	0	+	.	gene_id "ENSRNOG00000071429"; gene_version "1"; transcript_id "ENSRNOT00000155455"; transcript_version "1"; exon_number "5"; gene_source "ensembl"; gene_biotype "lncRNA"; transcript_source "ensembl"; transcript_biotype "lncRNA"; exon_id "ENSRNOE00000815672"; exon_version "1";
5	ensembl	exon	22887417	22887541	0	+	.	gene_id "ENSRNOG00000071429"; gene_version "1"; transcript_id "ENSRNOT00000148067"; transcript_version "1"; exon_number "4"; gene_source "ensembl"; gene_biotype "lncRNA"; transcript_source "ensembl"; transcript_biotype "lncRNA"; exon_id "ENSRNOE00000720100"; exon_version "1";
5	ensembl	exon	22887417	22887541	0	+	.	gene_id "ENSRNOG00000071429"; gene_version "1"; transcript_id "ENSRNOT00000121439"; transcript_version "1"; exon_number "3"; gene_source "ensembl"; gene_biotype "lncRNA"; transcript_source "ensembl"; transcript_biotype "lncRNA"; exon_id "ENSRNOE00000720100"; exon_version "1";
5	ensembl	exon	22897806	22897861	0	+	.	gene_id "ENSRNOG00000071429"; gene_version "1"; transcript_id "ENSRNOT00000172739"; transcript_version "1"; exon_number "4"; gene_source "ensembl"; gene_biotype "lncRNA"; transcript_source "ensembl"; transcript_biotype "lncRNA"; exon_id "ENSRNOE00000805498"; exon_version "1";
5	ensembl	exon	22900644	22902702	0	+	.	gene_id "ENSRNOG00000071429"; gene_version "1"; transcript_id "ENSRNOT00000148067"; transcript_version "1"; exon_number "5"; gene_source "ensembl"; gene_biotype "lncRNA"; transcript_source "ensembl"; transcript_biotype "lncRNA"; exon_id "ENSRNOE00000677473"; exon_version "1";
5	ensembl	exon	22900644	22902702	0	+	.	gene_id "ENSRNOG00000071429"; gene_version "1"; transcript_id "ENSRNOT00000172739"; transcript_version "1"; exon_number "5"; gene_source "ensembl"; gene_biotype "lncRNA"; transcript_source "ensembl"; transcript_biotype "lncRNA"; exon_id "ENSRNOE00000677473"; exon_version "1";
5	ensembl	exon	22900644	22902702	0	+	.	gene_id "ENSRNOG00000071429"; gene_version "1"; transcript_id "ENSRNOT00000121439"; transcript_version "1"; exon_number "4"; gene_source "ensembl"; gene_biotype "lncRNA"; transcript_source "ensembl"; transcript_biotype "lncRNA"; exon_id "ENSRNOE00000677473"; exon_version "1";
5	ensembl	exon	22922997	22923288	0	+	.	gene_id "ENSRNOG00000075390"; gene_version "1"; transcript_id "ENSRNOT00000130187"; transcript_version "1"; exon_number "1"; gene_source "ensembl"; gene_biotype "lncRNA"; transcript_source "ensembl"; transcript_biotype "lncRNA"; exon_id "ENSRNOE00000769938"; exon_version "1"; tag "Ensembl_canonical";
5	ensembl	gene	22922997	23144271	0	+	.	gene_id "ENSRNOG00000075390"; gene_version "1"; gene_source "ensembl"; gene_biotype "lncRNA";
5	ensembl	transcript	22922997	23144271	0	+	.	gene_id "ENSRNOG00000075390"; gene_version "1"; transcript_id "ENSRNOT00000130187"; transcript_version "1"; gene_source "ensembl"; gene_biotype "lncRNA"; transcript_source "ensembl"; transcript_biotype "lncRNA"; tag "Ensembl_canonical";
5	ensembl	exon	22951892	22951915	0	+	.	gene_id "ENSRNOG00000081428"; gene_version "1"; transcript_id "ENSRNOT00000133764"; transcript_version "1"; exon_number "1"; gene_source "ensembl"; gene_biotype "lncRNA"; transcript_source "ensembl"; transcript_biotype "lncRNA"; exon_id "ENSRNOE00000767617"; exon_version "1";
5	ENSEMBL114_rn	exon	22951892	22951915	0.0149574693035685	+	.	gene_id "ENSRNOG00000081428"; transcript_id "ENSRNOG00000081428_tx_1"; exon_id "5_22951892_22951915_+"; exonnum "1"; txlen "608";
5	ENSEMBL114_rn	exon	22951892	22951915	0.00631537592817338	+	.	gene_id "ENSRNOG00000081428"; transcript_id "ENSRNOG00000081428_tx_2"; exon_id "5_22951892_22951915_+"; exonnum "1"; txlen "933";
5	ENSEMBL114_rn	exon	22951892	22951915	0.00398865848095161	+	.	gene_id "ENSRNOG00000081428"; transcript_id "ENSRNOG00000081428_tx_3"; exon_id "5_22951892_22951915_+"; exonnum "1"; txlen "1251";
5	ensembl	gene	22951892	22987016	0	+	.	gene_id "ENSRNOG00000081428"; gene_version "1"; gene_source "ensembl"; gene_biotype "lncRNA";
5	ensembl	transcript	22951892	22987016	0	+	.	gene_id "ENSRNOG00000081428"; gene_version "1"; transcript_id "ENSRNOT00000133764"; transcript_version "1"; gene_source "ensembl"; gene_biotype "lncRNA"; transcript_source "ensembl"; transcript_biotype "lncRNA";
5	ensembl	exon	22960702	22960987	0	+	.	gene_id "ENSRNOG00000081428"; gene_version "1"; transcript_id "ENSRNOT00000133764"; transcript_version "1"; exon_number "2"; gene_source "ensembl"; gene_biotype "lncRNA"; transcript_source "ensembl"; transcript_biotype "lncRNA"; exon_id "ENSRNOE00000737495"; exon_version "1";
5	ENSEMBL114_rn	exon	22960702	22960987	0.0149574693035685	+	.	gene_id "ENSRNOG00000081428"; transcript_id "ENSRNOG00000081428_tx_1"; exon_id "5_22960702_22960987_+"; exonnum "2"; txlen "608";
5	ENSEMBL114_rn	exon	22960702	22960987	0.00631537592817338	+	.	gene_id "ENSRNOG00000081428"; transcript_id "ENSRNOG00000081428_tx_2"; exon_id "5_22960702_22960987_+"; exonnum "2"; txlen "933";
5	ENSEMBL114_rn	exon	22960702	22960987	0.00398865848095161	+	.	gene_id "ENSRNOG00000081428"; transcript_id "ENSRNOG00000081428_tx_3"; exon_id "5_22960702_22960987_+"; exonnum "2"; txlen "1251";
5	ensembl	exon	22960714	22960987	0	+	.	gene_id "ENSRNOG00000081428"; gene_version "1"; transcript_id "ENSRNOT00000145159"; transcript_version "1"; exon_number "1"; gene_source "ensembl"; gene_biotype "lncRNA"; transcript_source "ensembl"; transcript_biotype "lncRNA"; exon_id "ENSRNOE00000744562"; exon_version "1"; tag "Ensembl_canonical";
5	ensembl	transcript	22960714	22970289	0	+	.	gene_id "ENSRNOG00000081428"; gene_version "1"; transcript_id "ENSRNOT00000145159"; transcript_version "1"; gene_source "ensembl"; gene_biotype "lncRNA"; transcript_source "ensembl"; transcript_biotype "lncRNA"; tag "Ensembl_canonical";
5	ensembl	exon	22960759	22961003	0	+	.	gene_id "ENSRNOG00000081428"; gene_version "1"; transcript_id "ENSRNOT00000139302"; transcript_version "1"; exon_number "1"; gene_source "ensembl"; gene_biotype "lncRNA"; transcript_source "ensembl"; transcript_biotype "lncRNA"; exon_id "ENSRNOE00000796418"; exon_version "1";
5	ensembl	transcript	22960759	22961570	0	+	.	gene_id "ENSRNOG00000081428"; gene_version "1"; transcript_id "ENSRNOT00000139302"; transcript_version "1"; gene_source "ensembl"; gene_biotype "lncRNA"; transcript_source "ensembl"; transcript_biotype "lncRNA";
5	ensembl	exon	22961433	22961570	0	+	.	gene_id "ENSRNOG00000081428"; gene_version "1"; transcript_id "ENSRNOT00000139302"; transcript_version "1"; exon_number "2"; gene_source "ensembl"; gene_biotype "lncRNA"; transcript_source "ensembl"; transcript_biotype "lncRNA"; exon_id "ENSRNOE00000682120"; exon_version "1";
5	sraer114_ss	exon	22961571	22961868	0.0149574693035685	+	.	gene_id "ENSRNOG00000081428"; transcript_id "ENSRNOG00000081428_tx_1"; exon_id "5_22961571_22961868_+"; exonnum "3"; txlen "608";
5	ensembl	exon	22966968	22967041	0	+	.	gene_id "ENSRNOG00000075390"; gene_version "1"; transcript_id "ENSRNOT00000130187"; transcript_version "1"; exon_number "2"; gene_source "ensembl"; gene_biotype "lncRNA"; transcript_source "ensembl"; transcript_biotype "lncRNA"; exon_id "ENSRNOE00000806526"; exon_version "1"; tag "Ensembl_canonical";
5	ensembl	exon	22969794	22970289	0	+	.	gene_id "ENSRNOG00000081428"; gene_version "1"; transcript_id "ENSRNOT00000145159"; transcript_version "1"; exon_number "2"; gene_source "ensembl"; gene_biotype "lncRNA"; transcript_source "ensembl"; transcript_biotype "lncRNA"; exon_id "ENSRNOE00000714089"; exon_version "1"; tag "Ensembl_canonical";
5	ensembl	exon	22984789	22984961	0	+	.	gene_id "ENSRNOG00000081428"; gene_version "1"; transcript_id "ENSRNOT00000133764"; transcript_version "1"; exon_number "3"; gene_source "ensembl"; gene_biotype "lncRNA"; transcript_source "ensembl"; transcript_biotype "lncRNA"; exon_id "ENSRNOE00000774614"; exon_version "1";
5	ENSEMBL114_rn	exon	22984789	22984961	0.00398865848095161	+	.	gene_id "ENSRNOG00000081428"; transcript_id "ENSRNOG00000081428_tx_3"; exon_id "5_22984789_22984961_+"; exonnum "3"; txlen "1251";
5	sraer114_mid	exon	22986871	22987015	0.00398865848095161	+	.	gene_id "ENSRNOG00000081428"; transcript_id "ENSRNOG00000081428_tx_3"; exon_id "5_22986871_22987015_+"; exonnum "4"; txlen "1251";
5	ensembl	exon	22986871	22987016	0	+	.	gene_id "ENSRNOG00000081428"; gene_version "1"; transcript_id "ENSRNOT00000133764"; transcript_version "1"; exon_number "4"; gene_source "ensembl"; gene_biotype "lncRNA"; transcript_source "ensembl"; transcript_biotype "lncRNA"; exon_id "ENSRNOE00000753955"; exon_version "1";
5	sraer114_mid	exon	23002905	23002988	0.00631537592817338	+	.	gene_id "ENSRNOG00000081428"; transcript_id "ENSRNOG00000081428_tx_2"; exon_id "5_23002905_23002988_+"; exonnum "3"; txlen "933";
5	sraer114_mid	exon	23002905	23002988	0.00398865848095161	+	.	gene_id "ENSRNOG00000081428"; transcript_id "ENSRNOG00000081428_tx_3"; exon_id "5_23002905_23002988_+"; exonnum "5"; txlen "1251";
5	sraer114_ss	exon	23004541	23005079	0.00631537592817338	+	.	gene_id "ENSRNOG00000081428"; transcript_id "ENSRNOG00000081428_tx_2"; exon_id "5_23004541_23005079_+"; exonnum "4"; txlen "933";
5	sraer114_ss	exon	23004541	23005079	0.00398865848095161	+	.	gene_id "ENSRNOG00000081428"; transcript_id "ENSRNOG00000081428_tx_3"; exon_id "5_23004541_23005079_+"; exonnum "6"; txlen "1251";
5	ensembl	exon	23004880	23004983	0	+	.	gene_id "ENSRNOG00000074954"; gene_version "1"; transcript_id "ENSRNOT00000160971"; transcript_version "1"; exon_number "1"; gene_source "ensembl"; gene_biotype "lncRNA"; transcript_source "ensembl"; transcript_biotype "lncRNA"; exon_id "ENSRNOE00000809092"; exon_version "1"; tag "Ensembl_canonical";
5	ensembl	gene	23004880	23008802	0	+	.	gene_id "ENSRNOG00000074954"; gene_version "1"; gene_source "ensembl"; gene_biotype "lncRNA";
5	ensembl	transcript	23004880	23008802	0	+	.	gene_id "ENSRNOG00000074954"; gene_version "1"; transcript_id "ENSRNOT00000160971"; transcript_version "1"; gene_source "ensembl"; gene_biotype "lncRNA"; transcript_source "ensembl"; transcript_biotype "lncRNA"; tag "Ensembl_canonical";
5	ensembl	exon	23007885	23008802	0	+	.	gene_id "ENSRNOG00000074954"; gene_version "1"; transcript_id "ENSRNOT00000160971"; transcript_version "1"; exon_number "2"; gene_source "ensembl"; gene_biotype "lncRNA"; transcript_source "ensembl"; transcript_biotype "lncRNA"; exon_id "ENSRNOE00000711049"; exon_version "1"; tag "Ensembl_canonical";
5	sraer114_es	exon	23031655	23031710	0.0104780045479255	+	.	gene_id "ENSRNOG00000080598"; transcript_id "ENSRNOG00000080598_tx_1"; exon_id "5_23031655_23031710_+"; exonnum "1"; txlen "981";
5	sraer114_es	exon	23031655	23031710	0.00397150172381047	+	.	gene_id "ENSRNOG00000080598"; transcript_id "ENSRNOG00000080598_tx_2"; exon_id "5_23031655_23031710_+"; exonnum "1"; txlen "1085";
5	sraer114_es	exon	23031655	23031710	0.00312650135704228	+	.	gene_id "ENSRNOG00000080598"; transcript_id "ENSRNOG00000080598_tx_3"; exon_id "5_23031655_23031710_+"; exonnum "1"; txlen "1196";
5	ensembl	exon	23058446	23058578	0	+	.	gene_id "ENSRNOG00000080598"; gene_version "1"; transcript_id "ENSRNOT00000123036"; transcript_version "1"; exon_number "1"; gene_source "ensembl"; gene_biotype "lncRNA"; transcript_source "ensembl"; transcript_biotype "lncRNA"; exon_id "ENSRNOE00000808453"; exon_version "1"; tag "Ensembl_canonical";
5	ensembl	exon	23058446	23058578	0	+	.	gene_id "ENSRNOG00000080598"; gene_version "1"; transcript_id "ENSRNOT00000121268"; transcript_version "1"; exon_number "1"; gene_source "ensembl"; gene_biotype "lncRNA"; transcript_source "ensembl"; transcript_biotype "lncRNA"; exon_id "ENSRNOE00000808453"; exon_version "1";
5	ensembl	transcript	23058446	23062539	0	+	.	gene_id "ENSRNOG00000080598"; gene_version "1"; transcript_id "ENSRNOT00000121268"; transcript_version "1"; gene_source "ensembl"; gene_biotype "lncRNA"; transcript_source "ensembl"; transcript_biotype "lncRNA";
5	ensembl	gene	23058446	23075834	0	+	.	gene_id "ENSRNOG00000080598"; gene_version "1"; gene_source "ensembl"; gene_biotype "lncRNA";
5	ensembl	transcript	23058446	23075834	0	+	.	gene_id "ENSRNOG00000080598"; gene_version "1"; transcript_id "ENSRNOT00000123036"; transcript_version "1"; gene_source "ensembl"; gene_biotype "lncRNA"; transcript_source "ensembl"; transcript_biotype "lncRNA"; tag "Ensembl_canonical";
5	sraer114_mid	exon	23058468	23058578	0.00312650135704228	+	.	gene_id "ENSRNOG00000080598"; transcript_id "ENSRNOG00000080598_tx_3"; exon_id "5_23058468_23058578_+"; exonnum "2"; txlen "1196";
5	ensembl	exon	23059193	23059357	0	+	.	gene_id "ENSRNOG00000080598"; gene_version "1"; transcript_id "ENSRNOT00000150872"; transcript_version "1"; exon_number "1"; gene_source "ensembl"; gene_biotype "lncRNA"; transcript_source "ensembl"; transcript_biotype "lncRNA"; exon_id "ENSRNOE00000705172"; exon_version "1";
5	ensembl	transcript	23059193	23062539	0	+	.	gene_id "ENSRNOG00000080598"; gene_version "1"; transcript_id "ENSRNOT00000150872"; transcript_version "1"; gene_source "ensembl"; gene_biotype "lncRNA"; transcript_source "ensembl"; transcript_biotype "lncRNA";
5	ensembl	exon	23059717	23059838	0	+	.	gene_id "ENSRNOG00000080598"; gene_version "1"; transcript_id "ENSRNOT00000121268"; transcript_version "1"; exon_number "2"; gene_source "ensembl"; gene_biotype "lncRNA"; transcript_source "ensembl"; transcript_biotype "lncRNA"; exon_id "ENSRNOE00000734048"; exon_version "1";
5	ensembl	exon	23060119	23060222	0	+	.	gene_id "ENSRNOG00000080598"; gene_version "1"; transcript_id "ENSRNOT00000123036"; transcript_version "1"; exon_number "2"; gene_source "ensembl"; gene_biotype "lncRNA"; transcript_source "ensembl"; transcript_biotype "lncRNA"; exon_id "ENSRNOE00000812771"; exon_version "1"; tag "Ensembl_canonical";
5	ENSEMBL114_rn	exon	23060119	23060222	0.00397150172381047	+	.	gene_id "ENSRNOG00000080598"; transcript_id "ENSRNOG00000080598_tx_2"; exon_id "5_23060119_23060222_+"; exonnum "2"; txlen "1085";
5	ENSEMBL114_rn	exon	23060119	23060222	0.00312650135704228	+	.	gene_id "ENSRNOG00000080598"; transcript_id "ENSRNOG00000080598_tx_3"; exon_id "5_23060119_23060222_+"; exonnum "3"; txlen "1196";
5	ensembl	exon	23061615	23062539	0	+	.	gene_id "ENSRNOG00000080598"; gene_version "1"; transcript_id "ENSRNOT00000123036"; transcript_version "1"; exon_number "3"; gene_source "ensembl"; gene_biotype "lncRNA"; transcript_source "ensembl"; transcript_biotype "lncRNA"; exon_id "ENSRNOE00000710370"; exon_version "1"; tag "Ensembl_canonical";
5	ensembl	exon	23061615	23062539	0	+	.	gene_id "ENSRNOG00000080598"; gene_version "1"; transcript_id "ENSRNOT00000121268"; transcript_version "1"; exon_number "3"; gene_source "ensembl"; gene_biotype "lncRNA"; transcript_source "ensembl"; transcript_biotype "lncRNA"; exon_id "ENSRNOE00000710370"; exon_version "1";
5	ensembl	exon	23061615	23062539	0	+	.	gene_id "ENSRNOG00000080598"; gene_version "1"; transcript_id "ENSRNOT00000150872"; transcript_version "1"; exon_number "2"; gene_source "ensembl"; gene_biotype "lncRNA"; transcript_source "ensembl"; transcript_biotype "lncRNA"; exon_id "ENSRNOE00000710370"; exon_version "1";
5	ENSEMBL114_rn	exon	23061615	23062539	0.0104780045479255	+	.	gene_id "ENSRNOG00000080598"; transcript_id "ENSRNOG00000080598_tx_1"; exon_id "5_23061615_23062539_+"; exonnum "2"; txlen "981";
5	ENSEMBL114_rn	exon	23061615	23062539	0.00397150172381047	+	.	gene_id "ENSRNOG00000080598"; transcript_id "ENSRNOG00000080598_tx_2"; exon_id "5_23061615_23062539_+"; exonnum "3"; txlen "1085";
5	ENSEMBL114_rn	exon	23061615	23062539	0.00312650135704228	+	.	gene_id "ENSRNOG00000080598"; transcript_id "ENSRNOG00000080598_tx_3"; exon_id "5_23061615_23062539_+"; exonnum "4"; txlen "1196";
5	ensembl	exon	23064901	23065043	0	+	.	gene_id "ENSRNOG00000080598"; gene_version "1"; transcript_id "ENSRNOT00000123036"; transcript_version "1"; exon_number "4"; gene_source "ensembl"; gene_biotype "lncRNA"; transcript_source "ensembl"; transcript_biotype "lncRNA"; exon_id "ENSRNOE00000740846"; exon_version "1"; tag "Ensembl_canonical";
5	ensembl	exon	23075188	23075834	0	+	.	gene_id "ENSRNOG00000080598"; gene_version "1"; transcript_id "ENSRNOT00000123036"; transcript_version "1"; exon_number "5"; gene_source "ensembl"; gene_biotype "lncRNA"; transcript_source "ensembl"; transcript_biotype "lncRNA"; exon_id "ENSRNOE00000772223"; exon_version "1"; tag "Ensembl_canonical";
5	ensembl	exon	23112377	23112612	0	+	.	gene_id "ENSRNOG00000075528"; gene_version "1"; transcript_id "ENSRNOT00000157245"; transcript_version "1"; exon_number "1"; gene_source "ensembl"; gene_biotype "lncRNA"; transcript_source "ensembl"; transcript_biotype "lncRNA"; exon_id "ENSRNOE00000805045"; exon_version "1";
5	ensembl	transcript	23112377	23124823	0	+	.	gene_id "ENSRNOG00000075528"; gene_version "1"; transcript_id "ENSRNOT00000157245"; transcript_version "1"; gene_source "ensembl"; gene_biotype "lncRNA"; transcript_source "ensembl"; transcript_biotype "lncRNA";
5	ensembl	gene	23112377	23148022	0	+	.	gene_id "ENSRNOG00000075528"; gene_version "1"; gene_source "ensembl"; gene_biotype "lncRNA";
5	ensembl	exon	23112395	23112550	0	+	.	gene_id "ENSRNOG00000075528"; gene_version "1"; transcript_id "ENSRNOT00000138063"; transcript_version "1"; exon_number "1"; gene_source "ensembl"; gene_biotype "lncRNA"; transcript_source "ensembl"; transcript_biotype "lncRNA"; exon_id "ENSRNOE00000807725"; exon_version "1";
5	ensembl	transcript	23112395	23120130	0	+	.	gene_id "ENSRNOG00000075528"; gene_version "1"; transcript_id "ENSRNOT00000138063"; transcript_version "1"; gene_source "ensembl"; gene_biotype "lncRNA"; transcript_source "ensembl"; transcript_biotype "lncRNA";
5	ensembl	exon	23113261	23113418	0	+	.	gene_id "ENSRNOG00000075528"; gene_version "1"; transcript_id "ENSRNOT00000157245"; transcript_version "1"; exon_number "2"; gene_source "ensembl"; gene_biotype "lncRNA"; transcript_source "ensembl"; transcript_biotype "lncRNA"; exon_id "ENSRNOE00000675179"; exon_version "1";
5	ensembl	exon	23113460	23114020	0	+	.	gene_id "ENSRNOG00000075528"; gene_version "1"; transcript_id "ENSRNOT00000130883"; transcript_version "1"; exon_number "1"; gene_source "ensembl"; gene_biotype "lncRNA"; transcript_source "ensembl"; transcript_biotype "lncRNA"; exon_id "ENSRNOE00000681120"; exon_version "1";
5	ensembl	exon	23113460	23114020	0	+	.	gene_id "ENSRNOG00000075528"; gene_version "1"; transcript_id "ENSRNOT00000134813"; transcript_version "1"; exon_number "1"; gene_source "ensembl"; gene_biotype "lncRNA"; transcript_source "ensembl"; transcript_biotype "lncRNA"; exon_id "ENSRNOE00000681120"; exon_version "1"; tag "Ensembl_canonical";
5	ensembl	transcript	23113460	23124823	0	+	.	gene_id "ENSRNOG00000075528"; gene_version "1"; transcript_id "ENSRNOT00000134813"; transcript_version "1"; gene_source "ensembl"; gene_biotype "lncRNA"; transcript_source "ensembl"; transcript_biotype "lncRNA"; tag "Ensembl_canonical";
5	ensembl	transcript	23113460	23148022	0	+	.	gene_id "ENSRNOG00000075528"; gene_version "1"; transcript_id "ENSRNOT00000130883"; transcript_version "1"; gene_source "ensembl"; gene_biotype "lncRNA"; transcript_source "ensembl"; transcript_biotype "lncRNA";
5	ensembl	exon	23119894	23119958	0	+	.	gene_id "ENSRNOG00000075528"; gene_version "1"; transcript_id "ENSRNOT00000157245"; transcript_version "1"; exon_number "3"; gene_source "ensembl"; gene_biotype "lncRNA"; transcript_source "ensembl"; transcript_biotype "lncRNA"; exon_id "ENSRNOE00000775451"; exon_version "1";
5	ensembl	exon	23119894	23119958	0	+	.	gene_id "ENSRNOG00000075528"; gene_version "1"; transcript_id "ENSRNOT00000130883"; transcript_version "1"; exon_number "2"; gene_source "ensembl"; gene_biotype "lncRNA"; transcript_source "ensembl"; transcript_biotype "lncRNA"; exon_id "ENSRNOE00000775451"; exon_version "1";
5	ensembl	exon	23119894	23119958	0	+	.	gene_id "ENSRNOG00000075528"; gene_version "1"; transcript_id "ENSRNOT00000134813"; transcript_version "1"; exon_number "2"; gene_source "ensembl"; gene_biotype "lncRNA"; transcript_source "ensembl"; transcript_biotype "lncRNA"; exon_id "ENSRNOE00000775451"; exon_version "1"; tag "Ensembl_canonical";
5	ensembl	exon	23119894	23120130	0	+	.	gene_id "ENSRNOG00000075528"; gene_version "1"; transcript_id "ENSRNOT00000138063"; transcript_version "1"; exon_number "2"; gene_source "ensembl"; gene_biotype "lncRNA"; transcript_source "ensembl"; transcript_biotype "lncRNA"; exon_id "ENSRNOE00000746391"; exon_version "1";
5	ensembl	exon	23120761	23120854	0	+	.	gene_id "ENSRNOG00000075528"; gene_version "1"; transcript_id "ENSRNOT00000157245"; transcript_version "1"; exon_number "4"; gene_source "ensembl"; gene_biotype "lncRNA"; transcript_source "ensembl"; transcript_biotype "lncRNA"; exon_id "ENSRNOE00000716434"; exon_version "1";
5	ensembl	exon	23120761	23120854	0	+	.	gene_id "ENSRNOG00000075528"; gene_version "1"; transcript_id "ENSRNOT00000130883"; transcript_version "1"; exon_number "3"; gene_source "ensembl"; gene_biotype "lncRNA"; transcript_source "ensembl"; transcript_biotype "lncRNA"; exon_id "ENSRNOE00000716434"; exon_version "1";
5	ensembl	exon	23120761	23120854	0	+	.	gene_id "ENSRNOG00000075528"; gene_version "1"; transcript_id "ENSRNOT00000134813"; transcript_version "1"; exon_number "3"; gene_source "ensembl"; gene_biotype "lncRNA"; transcript_source "ensembl"; transcript_biotype "lncRNA"; exon_id "ENSRNOE00000716434"; exon_version "1"; tag "Ensembl_canonical";
5	ensembl	exon	23124231	23124823	0	+	.	gene_id "ENSRNOG00000075528"; gene_version "1"; transcript_id "ENSRNOT00000157245"; transcript_version "1"; exon_number "5"; gene_source "ensembl"; gene_biotype "lncRNA"; transcript_source "ensembl"; transcript_biotype "lncRNA"; exon_id "ENSRNOE00000685762"; exon_version "1";
5	ensembl	exon	23124231	23124823	0	+	.	gene_id "ENSRNOG00000075528"; gene_version "1"; transcript_id "ENSRNOT00000134813"; transcript_version "1"; exon_number "4"; gene_source "ensembl"; gene_biotype "lncRNA"; transcript_source "ensembl"; transcript_biotype "lncRNA"; exon_id "ENSRNOE00000685762"; exon_version "1"; tag "Ensembl_canonical";
5	ensembl	exon	23132988	23133121	0	+	.	gene_id "ENSRNOG00000075528"; gene_version "1"; transcript_id "ENSRNOT00000130883"; transcript_version "1"; exon_number "4"; gene_source "ensembl"; gene_biotype "lncRNA"; transcript_source "ensembl"; transcript_biotype "lncRNA"; exon_id "ENSRNOE00000742459"; exon_version "1";
5	ensembl	exon	23144215	23144271	0	+	.	gene_id "ENSRNOG00000075390"; gene_version "1"; transcript_id "ENSRNOT00000130187"; transcript_version "1"; exon_number "3"; gene_source "ensembl"; gene_biotype "lncRNA"; transcript_source "ensembl"; transcript_biotype "lncRNA"; exon_id "ENSRNOE00000700258"; exon_version "1"; tag "Ensembl_canonical";
5	ensembl	exon	23147784	23148022	0	+	.	gene_id "ENSRNOG00000075528"; gene_version "1"; transcript_id "ENSRNOT00000130883"; transcript_version "1"; exon_number "5"; gene_source "ensembl"; gene_biotype "lncRNA"; transcript_source "ensembl"; transcript_biotype "lncRNA"; exon_id "ENSRNOE00000753874"; exon_version "1";
5	sraer114_es	exon	23476885	23476954	0.114152259547617	+	.	gene_id "sraer114_gene_32757"; transcript_id "sraer114_gene_32757_tx_1"; exon_id "5_23476885_23476954_+"; exonnum "1"; txlen "891";
5	sraer114_es	exon	23476885	23476954	0.0339035970880886	+	.	gene_id "sraer114_gene_32757"; transcript_id "sraer114_gene_32757_tx_3"; exon_id "5_23476885_23476954_+"; exonnum "1"; txlen "1058";
5	sraer114_es	exon	23476885	23476954	0.0156222457170605	+	.	gene_id "sraer114_gene_32757"; transcript_id "sraer114_gene_32757_tx_5"; exon_id "5_23476885_23476954_+"; exonnum "1"; txlen "1193";
5	sraer114_es	exon	23476885	23476954	0.0139603046833306	+	.	gene_id "sraer114_gene_32757"; transcript_id "sraer114_gene_32757_tx_6"; exon_id "5_23476885_23476954_+"; exonnum "1"; txlen "1220";
5	sraer114_mid	exon	23477909	23478043	0.0156222457170605	+	.	gene_id "sraer114_gene_32757"; transcript_id "sraer114_gene_32757_tx_5"; exon_id "5_23477909_23478043_+"; exonnum "2"; txlen "1193";
5	sraer114_mid	exon	23477909	23478070	0.0139603046833306	+	.	gene_id "sraer114_gene_32757"; transcript_id "sraer114_gene_32757_tx_6"; exon_id "5_23477909_23478070_+"; exonnum "2"; txlen "1220";
5	ensembl	gene	23489581	23489636	0	+	.	gene_id "ENSRNOG00000069810"; gene_version "2"; gene_name "LOC120103251"; gene_source "ensembl"; gene_biotype "snoRNA";
5	ensembl	transcript	23489581	23489636	0	+	.	gene_id "ENSRNOG00000069810"; gene_version "2"; transcript_id "ENSRNOT00000105749"; transcript_version "2"; gene_name "LOC120103251"; gene_source "ensembl"; gene_biotype "snoRNA"; transcript_name "LOC120103251-201"; transcript_source "ensembl"; transcript_biotype "snoRNA"; tag "Ensembl_canonical";
5	ensembl	exon	23489581	23489636	0	+	.	gene_id "ENSRNOG00000069810"; gene_version "2"; transcript_id "ENSRNOT00000105749"; transcript_version "2"; exon_number "1"; gene_name "LOC120103251"; gene_source "ensembl"; gene_biotype "snoRNA"; transcript_name "LOC120103251-201"; transcript_source "ensembl"; transcript_biotype "snoRNA"; exon_id "ENSRNOE00000654552"; exon_version "1"; tag "Ensembl_canonical";
5	sraer114_es	exon	23504102	23504140	0.0388894201892782	+	.	gene_id "sraer114_gene_32757"; transcript_id "sraer114_gene_32757_tx_2"; exon_id "5_23504102_23504140_+"; exonnum "1"; txlen "860";
5	sraer114_es	exon	23504102	23504140	0.0235995626789637	+	.	gene_id "sraer114_gene_32757"; transcript_id "sraer114_gene_32757_tx_4"; exon_id "5_23504102_23504140_+"; exonnum "1"; txlen "1027";
5	sraer114_mid	exon	23505888	23506054	0.0339035970880886	+	.	gene_id "sraer114_gene_32757"; transcript_id "sraer114_gene_32757_tx_3"; exon_id "5_23505888_23506054_+"; exonnum "2"; txlen "1058";
5	sraer114_mid	exon	23505888	23506054	0.0235995626789637	+	.	gene_id "sraer114_gene_32757"; transcript_id "sraer114_gene_32757_tx_4"; exon_id "5_23505888_23506054_+"; exonnum "2"; txlen "1027";
5	sraer114_mid	exon	23505888	23506054	0.0156222457170605	+	.	gene_id "sraer114_gene_32757"; transcript_id "sraer114_gene_32757_tx_5"; exon_id "5_23505888_23506054_+"; exonnum "3"; txlen "1193";
5	sraer114_mid	exon	23505888	23506054	0.0139603046833306	+	.	gene_id "sraer114_gene_32757"; transcript_id "sraer114_gene_32757_tx_6"; exon_id "5_23505888_23506054_+"; exonnum "3"; txlen "1220";
5	sraer114_ss	exon	23506901	23507721	0.114152259547617	+	.	gene_id "sraer114_gene_32757"; transcript_id "sraer114_gene_32757_tx_1"; exon_id "5_23506901_23507721_+"; exonnum "2"; txlen "891";
5	sraer114_ss	exon	23506901	23507721	0.0388894201892782	+	.	gene_id "sraer114_gene_32757"; transcript_id "sraer114_gene_32757_tx_2"; exon_id "5_23506901_23507721_+"; exonnum "2"; txlen "860";
5	sraer114_ss	exon	23506901	23507721	0.0339035970880886	+	.	gene_id "sraer114_gene_32757"; transcript_id "sraer114_gene_32757_tx_3"; exon_id "5_23506901_23507721_+"; exonnum "3"; txlen "1058";
5	sraer114_ss	exon	23506901	23507721	0.0235995626789637	+	.	gene_id "sraer114_gene_32757"; transcript_id "sraer114_gene_32757_tx_4"; exon_id "5_23506901_23507721_+"; exonnum "3"; txlen "1027";
5	sraer114_ss	exon	23506901	23507721	0.0156222457170605	+	.	gene_id "sraer114_gene_32757"; transcript_id "sraer114_gene_32757_tx_5"; exon_id "5_23506901_23507721_+"; exonnum "4"; txlen "1193";
5	sraer114_ss	exon	23506901	23507721	0.0139603046833306	+	.	gene_id "sraer114_gene_32757"; transcript_id "sraer114_gene_32757_tx_6"; exon_id "5_23506901_23507721_+"; exonnum "4"; txlen "1220";
5	ensembl	exon	23586867	23587218	0	+	.	gene_id "ENSRNOG00000009114"; gene_version "6"; transcript_id "ENSRNOT00000147200"; transcript_version "1"; exon_number "1"; gene_name "Fam110b"; gene_source "ensembl"; gene_biotype "protein_coding"; transcript_name "Fam110b-208"; transcript_source "ensembl"; transcript_biotype "protein_coding"; exon_id "ENSRNOE00000701611"; exon_version "1";
5	ensembl	five_prime_utr	23586867	23587218	0	+	.	gene_id "ENSRNOG00000009114"; gene_version "6"; transcript_id "ENSRNOT00000147200"; transcript_version "1"; gene_name "Fam110b"; gene_source "ensembl"; gene_biotype "protein_coding"; transcript_name "Fam110b-208"; transcript_source "ensembl"; transcript_biotype "protein_coding";
5	ensembl	transcript	23586867	23733739	0	+	.	gene_id "ENSRNOG00000009114"; gene_version "6"; transcript_id "ENSRNOT00000147200"; transcript_version "1"; gene_name "Fam110b"; gene_source "ensembl"; gene_biotype "protein_coding"; transcript_name "Fam110b-208"; transcript_source "ensembl"; transcript_biotype "protein_coding";
5	ensembl	gene	23586867	23799583	0	+	.	gene_id "ENSRNOG00000009114"; gene_version "6"; gene_name "Fam110b"; gene_source "ensembl"; gene_biotype "protein_coding";
5	ensembl	exon	23586886	23587218	0	+	.	gene_id "ENSRNOG00000009114"; gene_version "6"; transcript_id "ENSRNOT00000094688"; transcript_version "2"; exon_number "1"; gene_name "Fam110b"; gene_source "ensembl"; gene_biotype "protein_coding"; transcript_name "Fam110b-202"; transcript_source "ensembl"; transcript_biotype "protein_coding"; exon_id "ENSRNOE00000696356"; exon_version "1";
5	ensembl	five_prime_utr	23586886	23587218	0	+	.	gene_id "ENSRNOG00000009114"; gene_version "6"; transcript_id "ENSRNOT00000094688"; transcript_version "2"; gene_name "Fam110b"; gene_source "ensembl"; gene_biotype "protein_coding"; transcript_name "Fam110b-202"; transcript_source "ensembl"; transcript_biotype "protein_coding";
5	ensembl	transcript	23586886	23795965	0	+	.	gene_id "ENSRNOG00000009114"; gene_version "6"; transcript_id "ENSRNOT00000094688"; transcript_version "2"; gene_name "Fam110b"; gene_source "ensembl"; gene_biotype "protein_coding"; transcript_name "Fam110b-202"; transcript_source "ensembl"; transcript_biotype "protein_coding";
5	ensembl	exon	23586897	23587218	0	+	.	gene_id "ENSRNOG00000009114"; gene_version "6"; transcript_id "ENSRNOT00000146116"; transcript_version "1"; exon_number "1"; gene_name "Fam110b"; gene_source "ensembl"; gene_biotype "protein_coding"; transcript_name "Fam110b-207"; transcript_source "ensembl"; transcript_biotype "protein_coding"; exon_id "ENSRNOE00000672919"; exon_version "1";
5	ensembl	five_prime_utr	23586897	23587218	0	+	.	gene_id "ENSRNOG00000009114"; gene_version "6"; transcript_id "ENSRNOT00000146116"; transcript_version "1"; gene_name "Fam110b"; gene_source "ensembl"; gene_biotype "protein_coding"; transcript_name "Fam110b-207"; transcript_source "ensembl"; transcript_biotype "protein_coding";
5	ENSEMBL114_rn	exon	23586897	23587218	199.632256875276	+	.	gene_id "ENSRNOG00000009114"; transcript_id "ENSRNOG00000009114_tx_1"; exon_id "5_23586897_23587218_+"; exonnum "1"; txlen "2593";
5	ENSEMBL114_rn	exon	23586897	23587218	75.2808618488201	+	.	gene_id "ENSRNOG00000009114"; transcript_id "ENSRNOG00000009114_tx_3"; exon_id "5_23586897_23587218_+"; exonnum "1"; txlen "2506";
5	ENSEMBL114_rn	exon	23586897	23587218	19.2376554083067	+	.	gene_id "ENSRNOG00000009114"; transcript_id "ENSRNOG00000009114_tx_4"; exon_id "5_23586897_23587218_+"; exonnum "1"; txlen "2506";
5	ENSEMBL114_rn	exon	23586897	23587218	17.8209893823204	+	.	gene_id "ENSRNOG00000009114"; transcript_id "ENSRNOG00000009114_tx_5"; exon_id "5_23586897_23587218_+"; exonnum "1"; txlen "2705";
5	ENSEMBL114_rn	exon	23586897	23587218	17.38657718861	+	.	gene_id "ENSRNOG00000009114"; transcript_id "ENSRNOG00000009114_tx_6"; exon_id "5_23586897_23587218_+"; exonnum "1"; txlen "2618";
5	ENSEMBL114_rn	exon	23586897	23587218	0.221322788213625	+	.	gene_id "ENSRNOG00000009114"; transcript_id "ENSRNOG00000009114_tx_9"; exon_id "5_23586897_23587218_+"; exonnum "1"; txlen "1339";
5	ensembl	transcript	23586897	23733739	0	+	.	gene_id "ENSRNOG00000009114"; gene_version "6"; transcript_id "ENSRNOT00000146116"; transcript_version "1"; gene_name "Fam110b"; gene_source "ensembl"; gene_biotype "protein_coding"; transcript_name "Fam110b-207"; transcript_source "ensembl"; transcript_biotype "protein_coding";
5	ensembl	exon	23586908	23587218	0	+	.	gene_id "ENSRNOG00000009114"; gene_version "6"; transcript_id "ENSRNOT00000154319"; transcript_version "1"; exon_number "1"; gene_name "Fam110b"; gene_source "ensembl"; gene_biotype "protein_coding"; transcript_name "Fam110b-209"; transcript_source "ensembl"; transcript_biotype "protein_coding"; exon_id "ENSRNOE00000608328"; exon_version "2";
5	ensembl	five_prime_utr	23586908	23587218	0	+	.	gene_id "ENSRNOG00000009114"; gene_version "6"; transcript_id "ENSRNOT00000154319"; transcript_version "1"; gene_name "Fam110b"; gene_source "ensembl"; gene_biotype "protein_coding"; transcript_name "Fam110b-209"; transcript_source "ensembl"; transcript_biotype "protein_coding";
5	ensembl	transcript	23586908	23736379	0	+	.	gene_id "ENSRNOG00000009114"; gene_version "6"; transcript_id "ENSRNOT00000154319"; transcript_version "1"; gene_name "Fam110b"; gene_source "ensembl"; gene_biotype "protein_coding"; transcript_name "Fam110b-209"; transcript_source "ensembl"; transcript_biotype "protein_coding";
5	ensembl	exon	23586939	23587218	0	+	.	gene_id "ENSRNOG00000009114"; gene_version "6"; transcript_id "ENSRNOT00000099345"; transcript_version "2"; exon_number "1"; gene_name "Fam110b"; gene_source "ensembl"; gene_biotype "protein_coding"; transcript_name "Fam110b-203"; transcript_source "ensembl"; transcript_biotype "protein_coding"; exon_id "ENSRNOE00000594317"; exon_version "2";
5	ensembl	five_prime_utr	23586939	23587218	0	+	.	gene_id "ENSRNOG00000009114"; gene_version "6"; transcript_id "ENSRNOT00000099345"; transcript_version "2"; gene_name "Fam110b"; gene_source "ensembl"; gene_biotype "protein_coding"; transcript_name "Fam110b-203"; transcript_source "ensembl"; transcript_biotype "protein_coding";
5	ensembl	transcript	23586939	23727939	0	+	.	gene_id "ENSRNOG00000009114"; gene_version "6"; transcript_id "ENSRNOT00000099345"; transcript_version "2"; gene_name "Fam110b"; gene_source "ensembl"; gene_biotype "protein_coding"; transcript_name "Fam110b-203"; transcript_source "ensembl"; transcript_biotype "protein_coding";
5	ensembl	exon	23618556	23618642	0	+	.	gene_id "ENSRNOG00000009114"; gene_version "6"; transcript_id "ENSRNOT00000146116"; transcript_version "1"; exon_number "2"; gene_name "Fam110b"; gene_source "ensembl"; gene_biotype "protein_coding"; transcript_name "Fam110b-207"; transcript_source "ensembl"; transcript_biotype "protein_coding"; exon_id "ENSRNOE00000615586"; exon_version "1";
5	ensembl	five_prime_utr	23618556	23618642	0	+	.	gene_id "ENSRNOG00000009114"; gene_version "6"; transcript_id "ENSRNOT00000146116"; transcript_version "1"; gene_name "Fam110b"; gene_source "ensembl"; gene_biotype "protein_coding"; transcript_name "Fam110b-207"; transcript_source "ensembl"; transcript_biotype "protein_coding";
5	ensembl	exon	23618556	23618642	0	+	.	gene_id "ENSRNOG00000009114"; gene_version "6"; transcript_id "ENSRNOT00000147200"; transcript_version "1"; exon_number "2"; gene_name "Fam110b"; gene_source "ensembl"; gene_biotype "protein_coding"; transcript_name "Fam110b-208"; transcript_source "ensembl"; transcript_biotype "protein_coding"; exon_id "ENSRNOE00000615586"; exon_version "1";
5	ensembl	five_prime_utr	23618556	23618642	0	+	.	gene_id "ENSRNOG00000009114"; gene_version "6"; transcript_id "ENSRNOT00000147200"; transcript_version "1"; gene_name "Fam110b"; gene_source "ensembl"; gene_biotype "protein_coding"; transcript_name "Fam110b-208"; transcript_source "ensembl"; transcript_biotype "protein_coding";
5	ensembl	exon	23618556	23618642	0	+	.	gene_id "ENSRNOG00000009114"; gene_version "6"; transcript_id "ENSRNOT00000154319"; transcript_version "1"; exon_number "2"; gene_name "Fam110b"; gene_source "ensembl"; gene_biotype "protein_coding"; transcript_name "Fam110b-209"; transcript_source "ensembl"; transcript_biotype "protein_coding"; exon_id "ENSRNOE00000615586"; exon_version "1";
5	ensembl	five_prime_utr	23618556	23618642	0	+	.	gene_id "ENSRNOG00000009114"; gene_version "6"; transcript_id "ENSRNOT00000154319"; transcript_version "1"; gene_name "Fam110b"; gene_source "ensembl"; gene_biotype "protein_coding"; transcript_name "Fam110b-209"; transcript_source "ensembl"; transcript_biotype "protein_coding";
5	ensembl	exon	23618556	23618642	0	+	.	gene_id "ENSRNOG00000009114"; gene_version "6"; transcript_id "ENSRNOT00000094688"; transcript_version "2"; exon_number "2"; gene_name "Fam110b"; gene_source "ensembl"; gene_biotype "protein_coding"; transcript_name "Fam110b-202"; transcript_source "ensembl"; transcript_biotype "protein_coding"; exon_id "ENSRNOE00000615586"; exon_version "1";
5	ensembl	five_prime_utr	23618556	23618642	0	+	.	gene_id "ENSRNOG00000009114"; gene_version "6"; transcript_id "ENSRNOT00000094688"; transcript_version "2"; gene_name "Fam110b"; gene_source "ensembl"; gene_biotype "protein_coding"; transcript_name "Fam110b-202"; transcript_source "ensembl"; transcript_biotype "protein_coding";
5	ENSEMBL114_rn	exon	23618556	23618642	199.632256875276	+	.	gene_id "ENSRNOG00000009114"; transcript_id "ENSRNOG00000009114_tx_1"; exon_id "5_23618556_23618642_+"; exonnum "2"; txlen "2593";
5	ENSEMBL114_rn	exon	23618556	23618642	19.2376554083067	+	.	gene_id "ENSRNOG00000009114"; transcript_id "ENSRNOG00000009114_tx_4"; exon_id "5_23618556_23618642_+"; exonnum "2"; txlen "2506";
5	ENSEMBL114_rn	exon	23618556	23618642	17.8209893823204	+	.	gene_id "ENSRNOG00000009114"; transcript_id "ENSRNOG00000009114_tx_5"; exon_id "5_23618556_23618642_+"; exonnum "2"; txlen "2705";
5	ENSEMBL114_rn	exon	23618556	23618642	0.221322788213625	+	.	gene_id "ENSRNOG00000009114"; transcript_id "ENSRNOG00000009114_tx_9"; exon_id "5_23618556_23618642_+"; exonnum "2"; txlen "1339";
5	ensembl	exon	23639776	23639868	0	+	.	gene_id "ENSRNOG00000009114"; gene_version "6"; transcript_id "ENSRNOT00000146116"; transcript_version "1"; exon_number "3"; gene_name "Fam110b"; gene_source "ensembl"; gene_biotype "protein_coding"; transcript_name "Fam110b-207"; transcript_source "ensembl"; transcript_biotype "protein_coding"; exon_id "ENSRNOE00000802600"; exon_version "1";
5	ensembl	five_prime_utr	23639776	23639868	0	+	.	gene_id "ENSRNOG00000009114"; gene_version "6"; transcript_id "ENSRNOT00000146116"; transcript_version "1"; gene_name "Fam110b"; gene_source "ensembl"; gene_biotype "protein_coding"; transcript_name "Fam110b-207"; transcript_source "ensembl"; transcript_biotype "protein_coding";
5	ensembl	exon	23655964	23661633	0	+	.	gene_id "ENSRNOG00000009114"; gene_version "6"; transcript_id "ENSRNOT00000144560"; transcript_version "1"; exon_number "1"; gene_name "Fam110b"; gene_source "ensembl"; gene_biotype "protein_coding"; transcript_name "Fam110b-206"; transcript_source "ensembl"; transcript_biotype "protein_coding"; exon_id "ENSRNOE00000597698"; exon_version "2";
5	ensembl	five_prime_utr	23655964	23661633	0	+	.	gene_id "ENSRNOG00000009114"; gene_version "6"; transcript_id "ENSRNOT00000144560"; transcript_version "1"; gene_name "Fam110b"; gene_source "ensembl"; gene_biotype "protein_coding"; transcript_name "Fam110b-206"; transcript_source "ensembl"; transcript_biotype "protein_coding";
5	ensembl	exon	23655964	23661633	0	+	.	gene_id "ENSRNOG00000009114"; gene_version "6"; transcript_id "ENSRNOT00000124035"; transcript_version "1"; exon_number "1"; gene_name "Fam110b"; gene_source "ensembl"; gene_biotype "protein_coding"; transcript_name "Fam110b-204"; transcript_source "ensembl"; transcript_biotype "protein_coding"; exon_id "ENSRNOE00000597698"; exon_version "2";
5	ensembl	five_prime_utr	23655964	23661633	0	+	.	gene_id "ENSRNOG00000009114"; gene_version "6"; transcript_id "ENSRNOT00000124035"; transcript_version "1"; gene_name "Fam110b"; gene_source "ensembl"; gene_biotype "protein_coding"; transcript_name "Fam110b-204"; transcript_source "ensembl"; transcript_biotype "protein_coding";
5	ensembl	transcript	23655964	23736379	0	+	.	gene_id "ENSRNOG00000009114"; gene_version "6"; transcript_id "ENSRNOT00000144560"; transcript_version "1"; gene_name "Fam110b"; gene_source "ensembl"; gene_biotype "protein_coding"; transcript_name "Fam110b-206"; transcript_source "ensembl"; transcript_biotype "protein_coding";
5	ensembl	transcript	23655964	23736379	0	+	.	gene_id "ENSRNOG00000009114"; gene_version "6"; transcript_id "ENSRNOT00000124035"; transcript_version "1"; gene_name "Fam110b"; gene_source "ensembl"; gene_biotype "protein_coding"; transcript_name "Fam110b-204"; transcript_source "ensembl"; transcript_biotype "protein_coding";
5	ensembl	exon	23661052	23661633	0	+	.	gene_id "ENSRNOG00000009114"; gene_version "6"; transcript_id "ENSRNOT00000012066"; transcript_version "6"; exon_number "1"; gene_name "Fam110b"; gene_source "ensembl"; gene_biotype "protein_coding"; transcript_name "Fam110b-201"; transcript_source "ensembl"; transcript_biotype "protein_coding"; exon_id "ENSRNOE00000690175"; exon_version "1";
5	ensembl	five_prime_utr	23661052	23661633	0	+	.	gene_id "ENSRNOG00000009114"; gene_version "6"; transcript_id "ENSRNOT00000012066"; transcript_version "6"; gene_name "Fam110b"; gene_source "ensembl"; gene_biotype "protein_coding"; transcript_name "Fam110b-201"; transcript_source "ensembl"; transcript_biotype "protein_coding";
5	ENSEMBL114_rn	exon	23661052	23661633	148.856249832868	+	.	gene_id "ENSRNOG00000009114"; transcript_id "ENSRNOG00000009114_tx_2"; exon_id "5_23661052_23661633_+"; exonnum "1"; txlen "2766";
5	ENSEMBL114_rn	exon	23661052	23661633	12.2367550340876	+	.	gene_id "ENSRNOG00000009114"; transcript_id "ENSRNOG00000009114_tx_8"; exon_id "5_23661052_23661633_+"; exonnum "1"; txlen "2878";
5	ensembl	transcript	23661052	23799583	0	+	.	gene_id "ENSRNOG00000009114"; gene_version "6"; transcript_id "ENSRNOT00000012066"; transcript_version "6"; gene_name "Fam110b"; gene_source "ensembl"; gene_biotype "protein_coding"; transcript_name "Fam110b-201"; transcript_source "ensembl"; transcript_biotype "protein_coding";
5	ensembl	exon	23666739	23666825	0	+	.	gene_id "ENSRNOG00000009114"; gene_version "6"; transcript_id "ENSRNOT00000144560"; transcript_version "1"; exon_number "2"; gene_name "Fam110b"; gene_source "ensembl"; gene_biotype "protein_coding"; transcript_name "Fam110b-206"; transcript_source "ensembl"; transcript_biotype "protein_coding"; exon_id "ENSRNOE00000651767"; exon_version "1";
5	ensembl	five_prime_utr	23666739	23666825	0	+	.	gene_id "ENSRNOG00000009114"; gene_version "6"; transcript_id "ENSRNOT00000144560"; transcript_version "1"; gene_name "Fam110b"; gene_source "ensembl"; gene_biotype "protein_coding"; transcript_name "Fam110b-206"; transcript_source "ensembl"; transcript_biotype "protein_coding";
5	ensembl	exon	23666739	23666825	0	+	.	gene_id "ENSRNOG00000009114"; gene_version "6"; transcript_id "ENSRNOT00000124035"; transcript_version "1"; exon_number "2"; gene_name "Fam110b"; gene_source "ensembl"; gene_biotype "protein_coding"; transcript_name "Fam110b-204"; transcript_source "ensembl"; transcript_biotype "protein_coding"; exon_id "ENSRNOE00000651767"; exon_version "1";
5	ensembl	five_prime_utr	23666739	23666825	0	+	.	gene_id "ENSRNOG00000009114"; gene_version "6"; transcript_id "ENSRNOT00000124035"; transcript_version "1"; gene_name "Fam110b"; gene_source "ensembl"; gene_biotype "protein_coding"; transcript_name "Fam110b-204"; transcript_source "ensembl"; transcript_biotype "protein_coding";
5	ensembl	exon	23666739	23666825	0	+	.	gene_id "ENSRNOG00000009114"; gene_version "6"; transcript_id "ENSRNOT00000012066"; transcript_version "6"; exon_number "2"; gene_name "Fam110b"; gene_source "ensembl"; gene_biotype "protein_coding"; transcript_name "Fam110b-201"; transcript_source "ensembl"; transcript_biotype "protein_coding"; exon_id "ENSRNOE00000651767"; exon_version "1";
5	ensembl	five_prime_utr	23666739	23666825	0	+	.	gene_id "ENSRNOG00000009114"; gene_version "6"; transcript_id "ENSRNOT00000012066"; transcript_version "6"; gene_name "Fam110b"; gene_source "ensembl"; gene_biotype "protein_coding"; transcript_name "Fam110b-201"; transcript_source "ensembl"; transcript_biotype "protein_coding";
5	ensembl	exon	23666739	23666825	0	+	.	gene_id "ENSRNOG00000009114"; gene_version "6"; transcript_id "ENSRNOT00000146116"; transcript_version "1"; exon_number "4"; gene_name "Fam110b"; gene_source "ensembl"; gene_biotype "protein_coding"; transcript_name "Fam110b-207"; transcript_source "ensembl"; transcript_biotype "protein_coding"; exon_id "ENSRNOE00000651767"; exon_version "1";
5	ensembl	five_prime_utr	23666739	23666825	0	+	.	gene_id "ENSRNOG00000009114"; gene_version "6"; transcript_id "ENSRNOT00000146116"; transcript_version "1"; gene_name "Fam110b"; gene_source "ensembl"; gene_biotype "protein_coding"; transcript_name "Fam110b-207"; transcript_source "ensembl"; transcript_biotype "protein_coding";
5	ensembl	exon	23666739	23666825	0	+	.	gene_id "ENSRNOG00000009114"; gene_version "6"; transcript_id "ENSRNOT00000154319"; transcript_version "1"; exon_number "3"; gene_name "Fam110b"; gene_source "ensembl"; gene_biotype "protein_coding"; transcript_name "Fam110b-209"; transcript_source "ensembl"; transcript_biotype "protein_coding"; exon_id "ENSRNOE00000651767"; exon_version "1";
5	ensembl	five_prime_utr	23666739	23666825	0	+	.	gene_id "ENSRNOG00000009114"; gene_version "6"; transcript_id "ENSRNOT00000154319"; transcript_version "1"; gene_name "Fam110b"; gene_source "ensembl"; gene_biotype "protein_coding"; transcript_name "Fam110b-209"; transcript_source "ensembl"; transcript_biotype "protein_coding";
5	ensembl	exon	23666739	23666825	0	+	.	gene_id "ENSRNOG00000009114"; gene_version "6"; transcript_id "ENSRNOT00000094688"; transcript_version "2"; exon_number "3"; gene_name "Fam110b"; gene_source "ensembl"; gene_biotype "protein_coding"; transcript_name "Fam110b-202"; transcript_source "ensembl"; transcript_biotype "protein_coding"; exon_id "ENSRNOE00000651767"; exon_version "1";
5	ensembl	five_prime_utr	23666739	23666825	0	+	.	gene_id "ENSRNOG00000009114"; gene_version "6"; transcript_id "ENSRNOT00000094688"; transcript_version "2"; gene_name "Fam110b"; gene_source "ensembl"; gene_biotype "protein_coding"; transcript_name "Fam110b-202"; transcript_source "ensembl"; transcript_biotype "protein_coding";
5	ENSEMBL114_rn	exon	23666739	23666825	199.632256875276	+	.	gene_id "ENSRNOG00000009114"; transcript_id "ENSRNOG00000009114_tx_1"; exon_id "5_23666739_23666825_+"; exonnum "3"; txlen "2593";
5	ENSEMBL114_rn	exon	23666739	23666825	148.856249832868	+	.	gene_id "ENSRNOG00000009114"; transcript_id "ENSRNOG00000009114_tx_2"; exon_id "5_23666739_23666825_+"; exonnum "2"; txlen "2766";
5	ENSEMBL114_rn	exon	23666739	23666825	75.2808618488201	+	.	gene_id "ENSRNOG00000009114"; transcript_id "ENSRNOG00000009114_tx_3"; exon_id "5_23666739_23666825_+"; exonnum "2"; txlen "2506";
5	ENSEMBL114_rn	exon	23666739	23666825	17.8209893823204	+	.	gene_id "ENSRNOG00000009114"; transcript_id "ENSRNOG00000009114_tx_5"; exon_id "5_23666739_23666825_+"; exonnum "3"; txlen "2705";
5	ENSEMBL114_rn	exon	23666739	23666825	17.38657718861	+	.	gene_id "ENSRNOG00000009114"; transcript_id "ENSRNOG00000009114_tx_6"; exon_id "5_23666739_23666825_+"; exonnum "2"; txlen "2618";
5	ENSEMBL114_rn	exon	23666739	23666825	12.2367550340876	+	.	gene_id "ENSRNOG00000009114"; transcript_id "ENSRNOG00000009114_tx_8"; exon_id "5_23666739_23666825_+"; exonnum "2"; txlen "2878";
5	ENSEMBL114_rn	exon	23666739	23666825	0.221322788213625	+	.	gene_id "ENSRNOG00000009114"; transcript_id "ENSRNOG00000009114_tx_9"; exon_id "5_23666739_23666825_+"; exonnum "3"; txlen "1339";
5	ensembl	exon	23666739	23676219	0	+	.	gene_id "ENSRNOG00000009114"; gene_version "6"; transcript_id "ENSRNOT00000099345"; transcript_version "2"; exon_number "2"; gene_name "Fam110b"; gene_source "ensembl"; gene_biotype "protein_coding"; transcript_name "Fam110b-203"; transcript_source "ensembl"; transcript_biotype "protein_coding"; exon_id "ENSRNOE00000779962"; exon_version "1";
5	ensembl	five_prime_utr	23666739	23676219	0	+	.	gene_id "ENSRNOG00000009114"; gene_version "6"; transcript_id "ENSRNOT00000099345"; transcript_version "2"; gene_name "Fam110b"; gene_source "ensembl"; gene_biotype "protein_coding"; transcript_name "Fam110b-203"; transcript_source "ensembl"; transcript_biotype "protein_coding";
5	ensembl	exon	23676108	23676219	0	+	.	gene_id "ENSRNOG00000009114"; gene_version "6"; transcript_id "ENSRNOT00000144560"; transcript_version "1"; exon_number "3"; gene_name "Fam110b"; gene_source "ensembl"; gene_biotype "protein_coding"; transcript_name "Fam110b-206"; transcript_source "ensembl"; transcript_biotype "protein_coding"; exon_id "ENSRNOE00000589704"; exon_version "1";
5	ensembl	five_prime_utr	23676108	23676219	0	+	.	gene_id "ENSRNOG00000009114"; gene_version "6"; transcript_id "ENSRNOT00000144560"; transcript_version "1"; gene_name "Fam110b"; gene_source "ensembl"; gene_biotype "protein_coding"; transcript_name "Fam110b-206"; transcript_source "ensembl"; transcript_biotype "protein_coding";
5	ENSEMBL114_rn	exon	23676108	23676219	17.8209893823204	+	.	gene_id "ENSRNOG00000009114"; transcript_id "ENSRNOG00000009114_tx_5"; exon_id "5_23676108_23676219_+"; exonnum "4"; txlen "2705";
5	ENSEMBL114_rn	exon	23676108	23676219	17.38657718861	+	.	gene_id "ENSRNOG00000009114"; transcript_id "ENSRNOG00000009114_tx_6"; exon_id "5_23676108_23676219_+"; exonnum "3"; txlen "2618";
5	ENSEMBL114_rn	exon	23676108	23676219	12.2367550340876	+	.	gene_id "ENSRNOG00000009114"; transcript_id "ENSRNOG00000009114_tx_8"; exon_id "5_23676108_23676219_+"; exonnum "3"; txlen "2878";
5	ensembl	exon	23684062	23698021	0	+	.	gene_id "ENSRNOG00000009114"; gene_version "6"; transcript_id "ENSRNOT00000128574"; transcript_version "1"; exon_number "1"; gene_name "Fam110b"; gene_source "ensembl"; gene_biotype "protein_coding"; transcript_name "Fam110b-205"; transcript_source "ensembl"; transcript_biotype "protein_coding"; exon_id "ENSRNOE00000722133"; exon_version "1"; tag "Ensembl_canonical";
5	ensembl	five_prime_utr	23684062	23698021	0	+	.	gene_id "ENSRNOG00000009114"; gene_version "6"; transcript_id "ENSRNOT00000128574"; transcript_version "1"; gene_name "Fam110b"; gene_source "ensembl"; gene_biotype "protein_coding"; transcript_name "Fam110b-205"; transcript_source "ensembl"; transcript_biotype "protein_coding"; tag "Ensembl_canonical";
5	ensembl	transcript	23684062	23736379	0	+	.	gene_id "ENSRNOG00000009114"; gene_version "6"; transcript_id "ENSRNOT00000128574"; transcript_version "1"; gene_name "Fam110b"; gene_source "ensembl"; gene_biotype "protein_coding"; transcript_name "Fam110b-205"; transcript_source "ensembl"; transcript_biotype "protein_coding"; tag "Ensembl_canonical";
5	ensembl	exon	23712937	23724280	0	+	.	gene_id "ENSRNOG00000009114"; gene_version "6"; transcript_id "ENSRNOT00000167468"; transcript_version "1"; exon_number "1"; gene_name "Fam110b"; gene_source "ensembl"; gene_biotype "protein_coding"; transcript_name "Fam110b-210"; transcript_source "ensembl"; transcript_biotype "protein_coding"; exon_id "ENSRNOE00000756614"; exon_version "1";
5	ensembl	five_prime_utr	23712937	23724280	0	+	.	gene_id "ENSRNOG00000009114"; gene_version "6"; transcript_id "ENSRNOT00000167468"; transcript_version "1"; gene_name "Fam110b"; gene_source "ensembl"; gene_biotype "protein_coding"; transcript_name "Fam110b-210"; transcript_source "ensembl"; transcript_biotype "protein_coding";
5	ENSEMBL114_rn	exon	23712937	23724280	15.3241665535682	+	.	gene_id "ENSRNOG00000009114"; transcript_id "ENSRNOG00000009114_tx_7"; exon_id "5_23712937_23724280_+"; exonnum "1"; txlen "13441";
5	ensembl	transcript	23712937	23733739	0	+	.	gene_id "ENSRNOG00000009114"; gene_version "6"; transcript_id "ENSRNOT00000167468"; transcript_version "1"; gene_name "Fam110b"; gene_source "ensembl"; gene_biotype "protein_coding"; transcript_name "Fam110b-210"; transcript_source "ensembl"; transcript_biotype "protein_coding";
5	ensembl	five_prime_utr	23724367	23724681	0	+	.	gene_id "ENSRNOG00000009114"; gene_version "6"; transcript_id "ENSRNOT00000167468"; transcript_version "1"; gene_name "Fam110b"; gene_source "ensembl"; gene_biotype "protein_coding"; transcript_name "Fam110b-210"; transcript_source "ensembl"; transcript_biotype "protein_coding";
5	ensembl	five_prime_utr	23724367	23724681	0	+	.	gene_id "ENSRNOG00000009114"; gene_version "6"; transcript_id "ENSRNOT00000128574"; transcript_version "1"; gene_name "Fam110b"; gene_source "ensembl"; gene_biotype "protein_coding"; transcript_name "Fam110b-205"; transcript_source "ensembl"; transcript_biotype "protein_coding"; tag "Ensembl_canonical";
5	ensembl	five_prime_utr	23724367	23724681	0	+	.	gene_id "ENSRNOG00000009114"; gene_version "6"; transcript_id "ENSRNOT00000144560"; transcript_version "1"; gene_name "Fam110b"; gene_source "ensembl"; gene_biotype "protein_coding"; transcript_name "Fam110b-206"; transcript_source "ensembl"; transcript_biotype "protein_coding";
5	ensembl	five_prime_utr	23724367	23724681	0	+	.	gene_id "ENSRNOG00000009114"; gene_version "6"; transcript_id "ENSRNOT00000124035"; transcript_version "1"; gene_name "Fam110b"; gene_source "ensembl"; gene_biotype "protein_coding"; transcript_name "Fam110b-204"; transcript_source "ensembl"; transcript_biotype "protein_coding";
5	ensembl	five_prime_utr	23724367	23724681	0	+	.	gene_id "ENSRNOG00000009114"; gene_version "6"; transcript_id "ENSRNOT00000012066"; transcript_version "6"; gene_name "Fam110b"; gene_source "ensembl"; gene_biotype "protein_coding"; transcript_name "Fam110b-201"; transcript_source "ensembl"; transcript_biotype "protein_coding";
5	ensembl	five_prime_utr	23724367	23724681	0	+	.	gene_id "ENSRNOG00000009114"; gene_version "6"; transcript_id "ENSRNOT00000099345"; transcript_version "2"; gene_name "Fam110b"; gene_source "ensembl"; gene_biotype "protein_coding"; transcript_name "Fam110b-203"; transcript_source "ensembl"; transcript_biotype "protein_coding";
5	ensembl	five_prime_utr	23724367	23724681	0	+	.	gene_id "ENSRNOG00000009114"; gene_version "6"; transcript_id "ENSRNOT00000146116"; transcript_version "1"; gene_name "Fam110b"; gene_source "ensembl"; gene_biotype "protein_coding"; transcript_name "Fam110b-207"; transcript_source "ensembl"; transcript_biotype "protein_coding";
5	ensembl	five_prime_utr	23724367	23724681	0	+	.	gene_id "ENSRNOG00000009114"; gene_version "6"; transcript_id "ENSRNOT00000147200"; transcript_version "1"; gene_name "Fam110b"; gene_source "ensembl"; gene_biotype "protein_coding"; transcript_name "Fam110b-208"; transcript_source "ensembl"; transcript_biotype "protein_coding";
5	ensembl	five_prime_utr	23724367	23724681	0	+	.	gene_id "ENSRNOG00000009114"; gene_version "6"; transcript_id "ENSRNOT00000154319"; transcript_version "1"; gene_name "Fam110b"; gene_source "ensembl"; gene_biotype "protein_coding"; transcript_name "Fam110b-209"; transcript_source "ensembl"; transcript_biotype "protein_coding";
5	ensembl	five_prime_utr	23724367	23724681	0	+	.	gene_id "ENSRNOG00000009114"; gene_version "6"; transcript_id "ENSRNOT00000094688"; transcript_version "2"; gene_name "Fam110b"; gene_source "ensembl"; gene_biotype "protein_coding"; transcript_name "Fam110b-202"; transcript_source "ensembl"; transcript_biotype "protein_coding";
5	sraer114_ss	exon	23724367	23726463	199.632256875276	+	.	gene_id "ENSRNOG00000009114"; transcript_id "ENSRNOG00000009114_tx_1"; exon_id "5_23724367_23726463_+"; exonnum "4"; txlen "2593";
5	sraer114_ss	exon	23724367	23726463	148.856249832868	+	.	gene_id "ENSRNOG00000009114"; transcript_id "ENSRNOG00000009114_tx_2"; exon_id "5_23724367_23726463_+"; exonnum "3"; txlen "2766";
5	sraer114_ss	exon	23724367	23726463	75.2808618488201	+	.	gene_id "ENSRNOG00000009114"; transcript_id "ENSRNOG00000009114_tx_3"; exon_id "5_23724367_23726463_+"; exonnum "3"; txlen "2506";
5	sraer114_ss	exon	23724367	23726463	19.2376554083067	+	.	gene_id "ENSRNOG00000009114"; transcript_id "ENSRNOG00000009114_tx_4"; exon_id "5_23724367_23726463_+"; exonnum "3"; txlen "2506";
5	sraer114_ss	exon	23724367	23726463	17.8209893823204	+	.	gene_id "ENSRNOG00000009114"; transcript_id "ENSRNOG00000009114_tx_5"; exon_id "5_23724367_23726463_+"; exonnum "5"; txlen "2705";
5	sraer114_ss	exon	23724367	23726463	17.38657718861	+	.	gene_id "ENSRNOG00000009114"; transcript_id "ENSRNOG00000009114_tx_6"; exon_id "5_23724367_23726463_+"; exonnum "4"; txlen "2618";
5	sraer114_ss	exon	23724367	23726463	15.3241665535682	+	.	gene_id "ENSRNOG00000009114"; transcript_id "ENSRNOG00000009114_tx_7"; exon_id "5_23724367_23726463_+"; exonnum "2"; txlen "13441";
5	sraer114_ss	exon	23724367	23726463	12.2367550340876	+	.	gene_id "ENSRNOG00000009114"; transcript_id "ENSRNOG00000009114_tx_8"; exon_id "5_23724367_23726463_+"; exonnum "4"; txlen "2878";
5	ensembl	exon	23724367	23727097	0	+	.	gene_id "ENSRNOG00000009114"; gene_version "6"; transcript_id "ENSRNOT00000012066"; transcript_version "6"; exon_number "3"; gene_name "Fam110b"; gene_source "ensembl"; gene_biotype "protein_coding"; transcript_name "Fam110b-201"; transcript_source "ensembl"; transcript_biotype "protein_coding"; exon_id "ENSRNOE00000772255"; exon_version "1";
5	ensembl	exon	23724367	23727108	0	+	.	gene_id "ENSRNOG00000009114"; gene_version "6"; transcript_id "ENSRNOT00000094688"; transcript_version "2"; exon_number "4"; gene_name "Fam110b"; gene_source "ensembl"; gene_biotype "protein_coding"; transcript_name "Fam110b-202"; transcript_source "ensembl"; transcript_biotype "protein_coding"; exon_id "ENSRNOE00000783942"; exon_version "1";
5	ensembl	exon	23724367	23727939	0	+	.	gene_id "ENSRNOG00000009114"; gene_version "6"; transcript_id "ENSRNOT00000099345"; transcript_version "2"; exon_number "3"; gene_name "Fam110b"; gene_source "ensembl"; gene_biotype "protein_coding"; transcript_name "Fam110b-203"; transcript_source "ensembl"; transcript_biotype "protein_coding"; exon_id "ENSRNOE00000777953"; exon_version "1";
5	ensembl	exon	23724367	23733739	0	+	.	gene_id "ENSRNOG00000009114"; gene_version "6"; transcript_id "ENSRNOT00000167468"; transcript_version "1"; exon_number "2"; gene_name "Fam110b"; gene_source "ensembl"; gene_biotype "protein_coding"; transcript_name "Fam110b-210"; transcript_source "ensembl"; transcript_biotype "protein_coding"; exon_id "ENSRNOE00000759242"; exon_version "1";
5	ensembl	exon	23724367	23733739	0	+	.	gene_id "ENSRNOG00000009114"; gene_version "6"; transcript_id "ENSRNOT00000146116"; transcript_version "1"; exon_number "5"; gene_name "Fam110b"; gene_source "ensembl"; gene_biotype "protein_coding"; transcript_name "Fam110b-207"; transcript_source "ensembl"; transcript_biotype "protein_coding"; exon_id "ENSRNOE00000759242"; exon_version "1";
5	ensembl	exon	23724367	23733739	0	+	.	gene_id "ENSRNOG00000009114"; gene_version "6"; transcript_id "ENSRNOT00000147200"; transcript_version "1"; exon_number "3"; gene_name "Fam110b"; gene_source "ensembl"; gene_biotype "protein_coding"; transcript_name "Fam110b-208"; transcript_source "ensembl"; transcript_biotype "protein_coding"; exon_id "ENSRNOE00000759242"; exon_version "1";
5	ensembl	exon	23724367	23736379	0	+	.	gene_id "ENSRNOG00000009114"; gene_version "6"; transcript_id "ENSRNOT00000128574"; transcript_version "1"; exon_number "2"; gene_name "Fam110b"; gene_source "ensembl"; gene_biotype "protein_coding"; transcript_name "Fam110b-205"; transcript_source "ensembl"; transcript_biotype "protein_coding"; exon_id "ENSRNOE00000747754"; exon_version "1"; tag "Ensembl_canonical";
5	ensembl	exon	23724367	23736379	0	+	.	gene_id "ENSRNOG00000009114"; gene_version "6"; transcript_id "ENSRNOT00000144560"; transcript_version "1"; exon_number "4"; gene_name "Fam110b"; gene_source "ensembl"; gene_biotype "protein_coding"; transcript_name "Fam110b-206"; transcript_source "ensembl"; transcript_biotype "protein_coding"; exon_id "ENSRNOE00000747754"; exon_version "1";
5	ensembl	exon	23724367	23736379	0	+	.	gene_id "ENSRNOG00000009114"; gene_version "6"; transcript_id "ENSRNOT00000124035"; transcript_version "1"; exon_number "3"; gene_name "Fam110b"; gene_source "ensembl"; gene_biotype "protein_coding"; transcript_name "Fam110b-204"; transcript_source "ensembl"; transcript_biotype "protein_coding"; exon_id "ENSRNOE00000747754"; exon_version "1";
5	ensembl	exon	23724367	23736379	0	+	.	gene_id "ENSRNOG00000009114"; gene_version "6"; transcript_id "ENSRNOT00000154319"; transcript_version "1"; exon_number "4"; gene_name "Fam110b"; gene_source "ensembl"; gene_biotype "protein_coding"; transcript_name "Fam110b-209"; transcript_source "ensembl"; transcript_biotype "protein_coding"; exon_id "ENSRNOE00000747754"; exon_version "1";
5	ensembl	start_codon	23724682	23724684	0	+	0	gene_id "ENSRNOG00000009114"; gene_version "6"; transcript_id "ENSRNOT00000167468"; transcript_version "1"; exon_number "2"; gene_name "Fam110b"; gene_source "ensembl"; gene_biotype "protein_coding"; transcript_name "Fam110b-210"; transcript_source "ensembl"; transcript_biotype "protein_coding";
5	ensembl	start_codon	23724682	23724684	0	+	0	gene_id "ENSRNOG00000009114"; gene_version "6"; transcript_id "ENSRNOT00000128574"; transcript_version "1"; exon_number "2"; gene_name "Fam110b"; gene_source "ensembl"; gene_biotype "protein_coding"; transcript_name "Fam110b-205"; transcript_source "ensembl"; transcript_biotype "protein_coding"; tag "Ensembl_canonical";
5	ensembl	start_codon	23724682	23724684	0	+	0	gene_id "ENSRNOG00000009114"; gene_version "6"; transcript_id "ENSRNOT00000144560"; transcript_version "1"; exon_number "4"; gene_name "Fam110b"; gene_source "ensembl"; gene_biotype "protein_coding"; transcript_name "Fam110b-206"; transcript_source "ensembl"; transcript_biotype "protein_coding";
5	ensembl	start_codon	23724682	23724684	0	+	0	gene_id "ENSRNOG00000009114"; gene_version "6"; transcript_id "ENSRNOT00000124035"; transcript_version "1"; exon_number "3"; gene_name "Fam110b"; gene_source "ensembl"; gene_biotype "protein_coding"; transcript_name "Fam110b-204"; transcript_source "ensembl"; transcript_biotype "protein_coding";
5	ensembl	start_codon	23724682	23724684	0	+	0	gene_id "ENSRNOG00000009114"; gene_version "6"; transcript_id "ENSRNOT00000012066"; transcript_version "6"; exon_number "3"; gene_name "Fam110b"; gene_source "ensembl"; gene_biotype "protein_coding"; transcript_name "Fam110b-201"; transcript_source "ensembl"; transcript_biotype "protein_coding";
5	ensembl	start_codon	23724682	23724684	0	+	0	gene_id "ENSRNOG00000009114"; gene_version "6"; transcript_id "ENSRNOT00000099345"; transcript_version "2"; exon_number "3"; gene_name "Fam110b"; gene_source "ensembl"; gene_biotype "protein_coding"; transcript_name "Fam110b-203"; transcript_source "ensembl"; transcript_biotype "protein_coding";
5	ensembl	start_codon	23724682	23724684	0	+	0	gene_id "ENSRNOG00000009114"; gene_version "6"; transcript_id "ENSRNOT00000146116"; transcript_version "1"; exon_number "5"; gene_name "Fam110b"; gene_source "ensembl"; gene_biotype "protein_coding"; transcript_name "Fam110b-207"; transcript_source "ensembl"; transcript_biotype "protein_coding";
5	ensembl	start_codon	23724682	23724684	0	+	0	gene_id "ENSRNOG00000009114"; gene_version "6"; transcript_id "ENSRNOT00000147200"; transcript_version "1"; exon_number "3"; gene_name "Fam110b"; gene_source "ensembl"; gene_biotype "protein_coding"; transcript_name "Fam110b-208"; transcript_source "ensembl"; transcript_biotype "protein_coding";
5	ensembl	start_codon	23724682	23724684	0	+	0	gene_id "ENSRNOG00000009114"; gene_version "6"; transcript_id "ENSRNOT00000154319"; transcript_version "1"; exon_number "4"; gene_name "Fam110b"; gene_source "ensembl"; gene_biotype "protein_coding"; transcript_name "Fam110b-209"; transcript_source "ensembl"; transcript_biotype "protein_coding";
5	ensembl	start_codon	23724682	23724684	0	+	0	gene_id "ENSRNOG00000009114"; gene_version "6"; transcript_id "ENSRNOT00000094688"; transcript_version "2"; exon_number "4"; gene_name "Fam110b"; gene_source "ensembl"; gene_biotype "protein_coding"; transcript_name "Fam110b-202"; transcript_source "ensembl"; transcript_biotype "protein_coding";
5	ensembl	CDS	23724682	23725779	0	+	0	gene_id "ENSRNOG00000009114"; gene_version "6"; transcript_id "ENSRNOT00000167468"; transcript_version "1"; exon_number "2"; gene_name "Fam110b"; gene_source "ensembl"; gene_biotype "protein_coding"; transcript_name "Fam110b-210"; transcript_source "ensembl"; transcript_biotype "protein_coding"; protein_id "ENSRNOP00000107622"; protein_version "1";
5	ensembl	CDS	23724682	23725779	0	+	0	gene_id "ENSRNOG00000009114"; gene_version "6"; transcript_id "ENSRNOT00000128574"; transcript_version "1"; exon_number "2"; gene_name "Fam110b"; gene_source "ensembl"; gene_biotype "protein_coding"; transcript_name "Fam110b-205"; transcript_source "ensembl"; transcript_biotype "protein_coding"; protein_id "ENSRNOP00000100846"; protein_version "1"; tag "Ensembl_canonical";
5	ensembl	CDS	23724682	23725779	0	+	0	gene_id "ENSRNOG00000009114"; gene_version "6"; transcript_id "ENSRNOT00000144560"; transcript_version "1"; exon_number "4"; gene_name "Fam110b"; gene_source "ensembl"; gene_biotype "protein_coding"; transcript_name "Fam110b-206"; transcript_source "ensembl"; transcript_biotype "protein_coding"; protein_id "ENSRNOP00000110534"; protein_version "1";
5	ensembl	CDS	23724682	23725779	0	+	0	gene_id "ENSRNOG00000009114"; gene_version "6"; transcript_id "ENSRNOT00000124035"; transcript_version "1"; exon_number "3"; gene_name "Fam110b"; gene_source "ensembl"; gene_biotype "protein_coding"; transcript_name "Fam110b-204"; transcript_source "ensembl"; transcript_biotype "protein_coding"; protein_id "ENSRNOP00000111157"; protein_version "1";
5	ensembl	CDS	23724682	23725779	0	+	0	gene_id "ENSRNOG00000009114"; gene_version "6"; transcript_id "ENSRNOT00000012066"; transcript_version "6"; exon_number "3"; gene_name "Fam110b"; gene_source "ensembl"; gene_biotype "protein_coding"; transcript_name "Fam110b-201"; transcript_source "ensembl"; transcript_biotype "protein_coding"; protein_id "ENSRNOP00000012067"; protein_version "4";
5	ensembl	CDS	23724682	23725779	0	+	0	gene_id "ENSRNOG00000009114"; gene_version "6"; transcript_id "ENSRNOT00000099345"; transcript_version "2"; exon_number "3"; gene_name "Fam110b"; gene_source "ensembl"; gene_biotype "protein_coding"; transcript_name "Fam110b-203"; transcript_source "ensembl"; transcript_biotype "protein_coding"; protein_id "ENSRNOP00000076802"; protein_version "1";
5	ensembl	CDS	23724682	23725779	0	+	0	gene_id "ENSRNOG00000009114"; gene_version "6"; transcript_id "ENSRNOT00000146116"; transcript_version "1"; exon_number "5"; gene_name "Fam110b"; gene_source "ensembl"; gene_biotype "protein_coding"; transcript_name "Fam110b-207"; transcript_source "ensembl"; transcript_biotype "protein_coding"; protein_id "ENSRNOP00000103914"; protein_version "1";
5	ensembl	CDS	23724682	23725779	0	+	0	gene_id "ENSRNOG00000009114"; gene_version "6"; transcript_id "ENSRNOT00000147200"; transcript_version "1"; exon_number "3"; gene_name "Fam110b"; gene_source "ensembl"; gene_biotype "protein_coding"; transcript_name "Fam110b-208"; transcript_source "ensembl"; transcript_biotype "protein_coding"; protein_id "ENSRNOP00000099443"; protein_version "1";
5	ensembl	CDS	23724682	23725779	0	+	0	gene_id "ENSRNOG00000009114"; gene_version "6"; transcript_id "ENSRNOT00000154319"; transcript_version "1"; exon_number "4"; gene_name "Fam110b"; gene_source "ensembl"; gene_biotype "protein_coding"; transcript_name "Fam110b-209"; transcript_source "ensembl"; transcript_biotype "protein_coding"; protein_id "ENSRNOP00000110416"; protein_version "1";
5	ensembl	CDS	23724682	23725779	0	+	0	gene_id "ENSRNOG00000009114"; gene_version "6"; transcript_id "ENSRNOT00000094688"; transcript_version "2"; exon_number "4"; gene_name "Fam110b"; gene_source "ensembl"; gene_biotype "protein_coding"; transcript_name "Fam110b-202"; transcript_source "ensembl"; transcript_biotype "protein_coding"; protein_id "ENSRNOP00000078792"; protein_version "1";
5	ensembl	stop_codon	23725780	23725782	0	+	0	gene_id "ENSRNOG00000009114"; gene_version "6"; transcript_id "ENSRNOT00000167468"; transcript_version "1"; exon_number "2"; gene_name "Fam110b"; gene_source "ensembl"; gene_biotype "protein_coding"; transcript_name "Fam110b-210"; transcript_source "ensembl"; transcript_biotype "protein_coding";
5	ensembl	stop_codon	23725780	23725782	0	+	0	gene_id "ENSRNOG00000009114"; gene_version "6"; transcript_id "ENSRNOT00000128574"; transcript_version "1"; exon_number "2"; gene_name "Fam110b"; gene_source "ensembl"; gene_biotype "protein_coding"; transcript_name "Fam110b-205"; transcript_source "ensembl"; transcript_biotype "protein_coding"; tag "Ensembl_canonical";
5	ensembl	stop_codon	23725780	23725782	0	+	0	gene_id "ENSRNOG00000009114"; gene_version "6"; transcript_id "ENSRNOT00000144560"; transcript_version "1"; exon_number "4"; gene_name "Fam110b"; gene_source "ensembl"; gene_biotype "protein_coding"; transcript_name "Fam110b-206"; transcript_source "ensembl"; transcript_biotype "protein_coding";
5	ensembl	stop_codon	23725780	23725782	0	+	0	gene_id "ENSRNOG00000009114"; gene_version "6"; transcript_id "ENSRNOT00000124035"; transcript_version "1"; exon_number "3"; gene_name "Fam110b"; gene_source "ensembl"; gene_biotype "protein_coding"; transcript_name "Fam110b-204"; transcript_source "ensembl"; transcript_biotype "protein_coding";
5	ensembl	stop_codon	23725780	23725782	0	+	0	gene_id "ENSRNOG00000009114"; gene_version "6"; transcript_id "ENSRNOT00000012066"; transcript_version "6"; exon_number "3"; gene_name "Fam110b"; gene_source "ensembl"; gene_biotype "protein_coding"; transcript_name "Fam110b-201"; transcript_source "ensembl"; transcript_biotype "protein_coding";
5	ensembl	stop_codon	23725780	23725782	0	+	0	gene_id "ENSRNOG00000009114"; gene_version "6"; transcript_id "ENSRNOT00000099345"; transcript_version "2"; exon_number "3"; gene_name "Fam110b"; gene_source "ensembl"; gene_biotype "protein_coding"; transcript_name "Fam110b-203"; transcript_source "ensembl"; transcript_biotype "protein_coding";
5	ensembl	stop_codon	23725780	23725782	0	+	0	gene_id "ENSRNOG00000009114"; gene_version "6"; transcript_id "ENSRNOT00000146116"; transcript_version "1"; exon_number "5"; gene_name "Fam110b"; gene_source "ensembl"; gene_biotype "protein_coding"; transcript_name "Fam110b-207"; transcript_source "ensembl"; transcript_biotype "protein_coding";
5	ensembl	stop_codon	23725780	23725782	0	+	0	gene_id "ENSRNOG00000009114"; gene_version "6"; transcript_id "ENSRNOT00000147200"; transcript_version "1"; exon_number "3"; gene_name "Fam110b"; gene_source "ensembl"; gene_biotype "protein_coding"; transcript_name "Fam110b-208"; transcript_source "ensembl"; transcript_biotype "protein_coding";
5	ensembl	stop_codon	23725780	23725782	0	+	0	gene_id "ENSRNOG00000009114"; gene_version "6"; transcript_id "ENSRNOT00000154319"; transcript_version "1"; exon_number "4"; gene_name "Fam110b"; gene_source "ensembl"; gene_biotype "protein_coding"; transcript_name "Fam110b-209"; transcript_source "ensembl"; transcript_biotype "protein_coding";
5	ensembl	stop_codon	23725780	23725782	0	+	0	gene_id "ENSRNOG00000009114"; gene_version "6"; transcript_id "ENSRNOT00000094688"; transcript_version "2"; exon_number "4"; gene_name "Fam110b"; gene_source "ensembl"; gene_biotype "protein_coding"; transcript_name "Fam110b-202"; transcript_source "ensembl"; transcript_biotype "protein_coding";
5	ensembl	three_prime_utr	23725783	23727097	0	+	.	gene_id "ENSRNOG00000009114"; gene_version "6"; transcript_id "ENSRNOT00000012066"; transcript_version "6"; gene_name "Fam110b"; gene_source "ensembl"; gene_biotype "protein_coding"; transcript_name "Fam110b-201"; transcript_source "ensembl"; transcript_biotype "protein_coding";
5	ensembl	three_prime_utr	23725783	23727108	0	+	.	gene_id "ENSRNOG00000009114"; gene_version "6"; transcript_id "ENSRNOT00000094688"; transcript_version "2"; gene_name "Fam110b"; gene_source "ensembl"; gene_biotype "protein_coding"; transcript_name "Fam110b-202"; transcript_source "ensembl"; transcript_biotype "protein_coding";
5	ensembl	three_prime_utr	23725783	23727939	0	+	.	gene_id "ENSRNOG00000009114"; gene_version "6"; transcript_id "ENSRNOT00000099345"; transcript_version "2"; gene_name "Fam110b"; gene_source "ensembl"; gene_biotype "protein_coding"; transcript_name "Fam110b-203"; transcript_source "ensembl"; transcript_biotype "protein_coding";
5	ensembl	three_prime_utr	23725783	23733739	0	+	.	gene_id "ENSRNOG00000009114"; gene_version "6"; transcript_id "ENSRNOT00000167468"; transcript_version "1"; gene_name "Fam110b"; gene_source "ensembl"; gene_biotype "protein_coding"; transcript_name "Fam110b-210"; transcript_source "ensembl"; transcript_biotype "protein_coding";
5	ensembl	three_prime_utr	23725783	23733739	0	+	.	gene_id "ENSRNOG00000009114"; gene_version "6"; transcript_id "ENSRNOT00000146116"; transcript_version "1"; gene_name "Fam110b"; gene_source "ensembl"; gene_biotype "protein_coding"; transcript_name "Fam110b-207"; transcript_source "ensembl"; transcript_biotype "protein_coding";
5	ensembl	three_prime_utr	23725783	23733739	0	+	.	gene_id "ENSRNOG00000009114"; gene_version "6"; transcript_id "ENSRNOT00000147200"; transcript_version "1"; gene_name "Fam110b"; gene_source "ensembl"; gene_biotype "protein_coding"; transcript_name "Fam110b-208"; transcript_source "ensembl"; transcript_biotype "protein_coding";
5	ensembl	three_prime_utr	23725783	23736379	0	+	.	gene_id "ENSRNOG00000009114"; gene_version "6"; transcript_id "ENSRNOT00000128574"; transcript_version "1"; gene_name "Fam110b"; gene_source "ensembl"; gene_biotype "protein_coding"; transcript_name "Fam110b-205"; transcript_source "ensembl"; transcript_biotype "protein_coding"; tag "Ensembl_canonical";
5	ensembl	three_prime_utr	23725783	23736379	0	+	.	gene_id "ENSRNOG00000009114"; gene_version "6"; transcript_id "ENSRNOT00000144560"; transcript_version "1"; gene_name "Fam110b"; gene_source "ensembl"; gene_biotype "protein_coding"; transcript_name "Fam110b-206"; transcript_source "ensembl"; transcript_biotype "protein_coding";
5	ensembl	three_prime_utr	23725783	23736379	0	+	.	gene_id "ENSRNOG00000009114"; gene_version "6"; transcript_id "ENSRNOT00000124035"; transcript_version "1"; gene_name "Fam110b"; gene_source "ensembl"; gene_biotype "protein_coding"; transcript_name "Fam110b-204"; transcript_source "ensembl"; transcript_biotype "protein_coding";
5	ensembl	three_prime_utr	23725783	23736379	0	+	.	gene_id "ENSRNOG00000009114"; gene_version "6"; transcript_id "ENSRNOT00000154319"; transcript_version "1"; gene_name "Fam110b"; gene_source "ensembl"; gene_biotype "protein_coding"; transcript_name "Fam110b-209"; transcript_source "ensembl"; transcript_biotype "protein_coding";
5	ensembl	exon	23773095	23773239	0	+	.	gene_id "ENSRNOG00000009114"; gene_version "6"; transcript_id "ENSRNOT00000012066"; transcript_version "6"; exon_number "4"; gene_name "Fam110b"; gene_source "ensembl"; gene_biotype "protein_coding"; transcript_name "Fam110b-201"; transcript_source "ensembl"; transcript_biotype "protein_coding"; exon_id "ENSRNOE00000748267"; exon_version "1";
5	ensembl	three_prime_utr	23773095	23773239	0	+	.	gene_id "ENSRNOG00000009114"; gene_version "6"; transcript_id "ENSRNOT00000012066"; transcript_version "6"; gene_name "Fam110b"; gene_source "ensembl"; gene_biotype "protein_coding"; transcript_name "Fam110b-201"; transcript_source "ensembl"; transcript_biotype "protein_coding";
5	ensembl	exon	23773095	23773239	0	+	.	gene_id "ENSRNOG00000009114"; gene_version "6"; transcript_id "ENSRNOT00000094688"; transcript_version "2"; exon_number "5"; gene_name "Fam110b"; gene_source "ensembl"; gene_biotype "protein_coding"; transcript_name "Fam110b-202"; transcript_source "ensembl"; transcript_biotype "protein_coding"; exon_id "ENSRNOE00000748267"; exon_version "1";
5	ensembl	three_prime_utr	23773095	23773239	0	+	.	gene_id "ENSRNOG00000009114"; gene_version "6"; transcript_id "ENSRNOT00000094688"; transcript_version "2"; gene_name "Fam110b"; gene_source "ensembl"; gene_biotype "protein_coding"; transcript_name "Fam110b-202"; transcript_source "ensembl"; transcript_biotype "protein_coding";
5	ENSEMBL114_rn	exon	23773095	23773239	0.221322788213625	+	.	gene_id "ENSRNOG00000009114"; transcript_id "ENSRNOG00000009114_tx_9"; exon_id "5_23773095_23773239_+"; exonnum "4"; txlen "1339";
5	ensembl	exon	23784799	23784947	0	+	.	gene_id "ENSRNOG00000009114"; gene_version "6"; transcript_id "ENSRNOT00000094688"; transcript_version "2"; exon_number "6"; gene_name "Fam110b"; gene_source "ensembl"; gene_biotype "protein_coding"; transcript_name "Fam110b-202"; transcript_source "ensembl"; transcript_biotype "protein_coding"; exon_id "ENSRNOE00000739133"; exon_version "1";
5	ensembl	three_prime_utr	23784799	23784947	0	+	.	gene_id "ENSRNOG00000009114"; gene_version "6"; transcript_id "ENSRNOT00000094688"; transcript_version "2"; gene_name "Fam110b"; gene_source "ensembl"; gene_biotype "protein_coding"; transcript_name "Fam110b-202"; transcript_source "ensembl"; transcript_biotype "protein_coding";
5	ENSEMBL114_rn	exon	23784799	23784947	0.221322788213625	+	.	gene_id "ENSRNOG00000009114"; transcript_id "ENSRNOG00000009114_tx_9"; exon_id "5_23784799_23784947_+"; exonnum "5"; txlen "1339";
5	ensembl	exon	23787140	23787574	0	+	.	gene_id "ENSRNOG00000009114"; gene_version "6"; transcript_id "ENSRNOT00000094688"; transcript_version "2"; exon_number "7"; gene_name "Fam110b"; gene_source "ensembl"; gene_biotype "protein_coding"; transcript_name "Fam110b-202"; transcript_source "ensembl"; transcript_biotype "protein_coding"; exon_id "ENSRNOE00000772553"; exon_version "1";
5	ensembl	three_prime_utr	23787140	23787574	0	+	.	gene_id "ENSRNOG00000009114"; gene_version "6"; transcript_id "ENSRNOT00000094688"; transcript_version "2"; gene_name "Fam110b"; gene_source "ensembl"; gene_biotype "protein_coding"; transcript_name "Fam110b-202"; transcript_source "ensembl"; transcript_biotype "protein_coding";
5	ensembl	exon	23791790	23791949	0	+	.	gene_id "ENSRNOG00000009114"; gene_version "6"; transcript_id "ENSRNOT00000012066"; transcript_version "6"; exon_number "5"; gene_name "Fam110b"; gene_source "ensembl"; gene_biotype "protein_coding"; transcript_name "Fam110b-201"; transcript_source "ensembl"; transcript_biotype "protein_coding"; exon_id "ENSRNOE00000726083"; exon_version "1";
5	ensembl	three_prime_utr	23791790	23791949	0	+	.	gene_id "ENSRNOG00000009114"; gene_version "6"; transcript_id "ENSRNOT00000012066"; transcript_version "6"; gene_name "Fam110b"; gene_source "ensembl"; gene_biotype "protein_coding"; transcript_name "Fam110b-201"; transcript_source "ensembl"; transcript_biotype "protein_coding";
5	ensembl	exon	23791790	23791949	0	+	.	gene_id "ENSRNOG00000009114"; gene_version "6"; transcript_id "ENSRNOT00000094688"; transcript_version "2"; exon_number "8"; gene_name "Fam110b"; gene_source "ensembl"; gene_biotype "protein_coding"; transcript_name "Fam110b-202"; transcript_source "ensembl"; transcript_biotype "protein_coding"; exon_id "ENSRNOE00000726083"; exon_version "1";
5	ensembl	three_prime_utr	23791790	23791949	0	+	.	gene_id "ENSRNOG00000009114"; gene_version "6"; transcript_id "ENSRNOT00000094688"; transcript_version "2"; gene_name "Fam110b"; gene_source "ensembl"; gene_biotype "protein_coding"; transcript_name "Fam110b-202"; transcript_source "ensembl"; transcript_biotype "protein_coding";
5	ENSEMBL114_rn	exon	23791790	23791949	0.221322788213625	+	.	gene_id "ENSRNOG00000009114"; transcript_id "ENSRNOG00000009114_tx_9"; exon_id "5_23791790_23791949_+"; exonnum "6"; txlen "1339";
5	sraer114_mid	exon	23793918	23793983	0.221322788213625	+	.	gene_id "ENSRNOG00000009114"; transcript_id "ENSRNOG00000009114_tx_9"; exon_id "5_23793918_23793983_+"; exonnum "7"; txlen "1339";
5	ensembl	exon	23793918	23795965	0	+	.	gene_id "ENSRNOG00000009114"; gene_version "6"; transcript_id "ENSRNOT00000094688"; transcript_version "2"; exon_number "9"; gene_name "Fam110b"; gene_source "ensembl"; gene_biotype "protein_coding"; transcript_name "Fam110b-202"; transcript_source "ensembl"; transcript_biotype "protein_coding"; exon_id "ENSRNOE00000672452"; exon_version "1";
5	ensembl	three_prime_utr	23793918	23795965	0	+	.	gene_id "ENSRNOG00000009114"; gene_version "6"; transcript_id "ENSRNOT00000094688"; transcript_version "2"; gene_name "Fam110b"; gene_source "ensembl"; gene_biotype "protein_coding"; transcript_name "Fam110b-202"; transcript_source "ensembl"; transcript_biotype "protein_coding";
5	ensembl	exon	23793918	23796059	0	+	.	gene_id "ENSRNOG00000009114"; gene_version "6"; transcript_id "ENSRNOT00000012066"; transcript_version "6"; exon_number "6"; gene_name "Fam110b"; gene_source "ensembl"; gene_biotype "protein_coding"; transcript_name "Fam110b-201"; transcript_source "ensembl"; transcript_biotype "protein_coding"; exon_id "ENSRNOE00000752412"; exon_version "1";
5	ensembl	three_prime_utr	23793918	23796059	0	+	.	gene_id "ENSRNOG00000009114"; gene_version "6"; transcript_id "ENSRNOT00000012066"; transcript_version "6"; gene_name "Fam110b"; gene_source "ensembl"; gene_biotype "protein_coding"; transcript_name "Fam110b-201"; transcript_source "ensembl"; transcript_biotype "protein_coding";
5	sraer114_mid	exon	23795966	23796059	0.221322788213625	+	.	gene_id "ENSRNOG00000009114"; transcript_id "ENSRNOG00000009114_tx_9"; exon_id "5_23795966_23796059_+"; exonnum "8"; txlen "1339";
5	ensembl	exon	23798487	23798715	0	+	.	gene_id "ENSRNOG00000009114"; gene_version "6"; transcript_id "ENSRNOT00000012066"; transcript_version "6"; exon_number "7"; gene_name "Fam110b"; gene_source "ensembl"; gene_biotype "protein_coding"; transcript_name "Fam110b-201"; transcript_source "ensembl"; transcript_biotype "protein_coding"; exon_id "ENSRNOE00000683516"; exon_version "1";
5	ensembl	three_prime_utr	23798487	23798715	0	+	.	gene_id "ENSRNOG00000009114"; gene_version "6"; transcript_id "ENSRNOT00000012066"; transcript_version "6"; gene_name "Fam110b"; gene_source "ensembl"; gene_biotype "protein_coding"; transcript_name "Fam110b-201"; transcript_source "ensembl"; transcript_biotype "protein_coding";
5	ENSEMBL114_rn	exon	23798487	23798715	0.221322788213625	+	.	gene_id "ENSRNOG00000009114"; transcript_id "ENSRNOG00000009114_tx_9"; exon_id "5_23798487_23798715_+"; exonnum "9"; txlen "1339";
5	ensembl	exon	23798891	23799583	0	+	.	gene_id "ENSRNOG00000009114"; gene_version "6"; transcript_id "ENSRNOT00000012066"; transcript_version "6"; exon_number "8"; gene_name "Fam110b"; gene_source "ensembl"; gene_biotype "protein_coding"; transcript_name "Fam110b-201"; transcript_source "ensembl"; transcript_biotype "protein_coding"; exon_id "ENSRNOE00000690856"; exon_version "1";
5	ensembl	three_prime_utr	23798891	23799583	0	+	.	gene_id "ENSRNOG00000009114"; gene_version "6"; transcript_id "ENSRNOT00000012066"; transcript_version "6"; gene_name "Fam110b"; gene_source "ensembl"; gene_biotype "protein_coding"; transcript_name "Fam110b-201"; transcript_source "ensembl"; transcript_biotype "protein_coding";
5	sraer114_es	exon	23833016	23833373	0.0563354140064718	+	.	gene_id "sraer114_gene_11675"; transcript_id "sraer114_gene_11675_tx_1"; exon_id "5_23833016_23833373_+"; exonnum "1"; txlen "533";
5	sraer114_ss	exon	23835127	23835301	0.0563354140064718	+	.	gene_id "sraer114_gene_11675"; transcript_id "sraer114_gene_11675_tx_1"; exon_id "5_23835127_23835301_+"; exonnum "2"; txlen "533";
5	ensembl	exon	23841187	23841434	0	+	.	gene_id "ENSRNOG00000089733"; gene_version "1"; transcript_id "ENSRNOT00000128975"; transcript_version "1"; exon_number "1"; gene_source "ensembl"; gene_biotype "lncRNA"; transcript_source "ensembl"; transcript_biotype "lncRNA"; exon_id "ENSRNOE00000680447"; exon_version "1";
5	ensembl	transcript	23841187	23847479	0	+	.	gene_id "ENSRNOG00000089733"; gene_version "1"; transcript_id "ENSRNOT00000128975"; transcript_version "1"; gene_source "ensembl"; gene_biotype "lncRNA"; transcript_source "ensembl"; transcript_biotype "lncRNA";
5	ensembl	gene	23841187	23909821	0	+	.	gene_id "ENSRNOG00000089733"; gene_version "1"; gene_source "ensembl"; gene_biotype "lncRNA";
5	ensembl	exon	23841855	23841937	0	+	.	gene_id "ENSRNOG00000089733"; gene_version "1"; transcript_id "ENSRNOT00000148950"; transcript_version "1"; exon_number "1"; gene_source "ensembl"; gene_biotype "lncRNA"; transcript_source "ensembl"; transcript_biotype "lncRNA"; exon_id "ENSRNOE00000689031"; exon_version "1"; tag "Ensembl_canonical";
5	ensembl	transcript	23841855	23909821	0	+	.	gene_id "ENSRNOG00000089733"; gene_version "1"; transcript_id "ENSRNOT00000148950"; transcript_version "1"; gene_source "ensembl"; gene_biotype "lncRNA"; transcript_source "ensembl"; transcript_biotype "lncRNA"; tag "Ensembl_canonical";
5	ensembl	exon	23846329	23846595	0	+	.	gene_id "ENSRNOG00000089733"; gene_version "1"; transcript_id "ENSRNOT00000148950"; transcript_version "1"; exon_number "2"; gene_source "ensembl"; gene_biotype "lncRNA"; transcript_source "ensembl"; transcript_biotype "lncRNA"; exon_id "ENSRNOE00000695590"; exon_version "1"; tag "Ensembl_canonical";
5	ensembl	exon	23846329	23847479	0	+	.	gene_id "ENSRNOG00000089733"; gene_version "1"; transcript_id "ENSRNOT00000128975"; transcript_version "1"; exon_number "2"; gene_source "ensembl"; gene_biotype "lncRNA"; transcript_source "ensembl"; transcript_biotype "lncRNA"; exon_id "ENSRNOE00000808113"; exon_version "1";
5	ensembl	exon	23907055	23907213	0	+	.	gene_id "ENSRNOG00000089733"; gene_version "1"; transcript_id "ENSRNOT00000140686"; transcript_version "1"; exon_number "1"; gene_source "ensembl"; gene_biotype "lncRNA"; transcript_source "ensembl"; transcript_biotype "lncRNA"; exon_id "ENSRNOE00000672555"; exon_version "1";
5	ensembl	transcript	23907055	23909821	0	+	.	gene_id "ENSRNOG00000089733"; gene_version "1"; transcript_id "ENSRNOT00000140686"; transcript_version "1"; gene_source "ensembl"; gene_biotype "lncRNA"; transcript_source "ensembl"; transcript_biotype "lncRNA";
5	ensembl	exon	23908304	23909821	0	+	.	gene_id "ENSRNOG00000089733"; gene_version "1"; transcript_id "ENSRNOT00000148950"; transcript_version "1"; exon_number "3"; gene_source "ensembl"; gene_biotype "lncRNA"; transcript_source "ensembl"; transcript_biotype "lncRNA"; exon_id "ENSRNOE00000792503"; exon_version "1"; tag "Ensembl_canonical";
5	ensembl	exon	23908304	23909821	0	+	.	gene_id "ENSRNOG00000089733"; gene_version "1"; transcript_id "ENSRNOT00000140686"; transcript_version "1"; exon_number "2"; gene_source "ensembl"; gene_biotype "lncRNA"; transcript_source "ensembl"; transcript_biotype "lncRNA"; exon_id "ENSRNOE00000792503"; exon_version "1";
5	ensembl	exon	23927112	23927492	0	+	.	gene_id "ENSRNOG00000085542"; gene_version "1"; transcript_id "ENSRNOT00000128733"; transcript_version "1"; exon_number "1"; gene_source "ensembl"; gene_biotype "lncRNA"; transcript_source "ensembl"; transcript_biotype "lncRNA"; exon_id "ENSRNOE00000714307"; exon_version "1"; tag "Ensembl_canonical";
5	ensembl	gene	23927112	23967818	0	+	.	gene_id "ENSRNOG00000085542"; gene_version "1"; gene_source "ensembl"; gene_biotype "lncRNA";
5	ensembl	transcript	23927112	23967818	0	+	.	gene_id "ENSRNOG00000085542"; gene_version "1"; transcript_id "ENSRNOT00000128733"; transcript_version "1"; gene_source "ensembl"; gene_biotype "lncRNA"; transcript_source "ensembl"; transcript_biotype "lncRNA"; tag "Ensembl_canonical";
5	ensembl	exon	23929545	23929734	0	+	.	gene_id "ENSRNOG00000085542"; gene_version "1"; transcript_id "ENSRNOT00000138180"; transcript_version "1"; exon_number "1"; gene_source "ensembl"; gene_biotype "lncRNA"; transcript_source "ensembl"; transcript_biotype "lncRNA"; exon_id "ENSRNOE00000792376"; exon_version "1";
5	ensembl	transcript	23929545	23967818	0	+	.	gene_id "ENSRNOG00000085542"; gene_version "1"; transcript_id "ENSRNOT00000138180"; transcript_version "1"; gene_source "ensembl"; gene_biotype "lncRNA"; transcript_source "ensembl"; transcript_biotype "lncRNA";
5	ensembl	exon	23964105	23967818	0	+	.	gene_id "ENSRNOG00000085542"; gene_version "1"; transcript_id "ENSRNOT00000128733"; transcript_version "1"; exon_number "2"; gene_source "ensembl"; gene_biotype "lncRNA"; transcript_source "ensembl"; transcript_biotype "lncRNA"; exon_id "ENSRNOE00000670684"; exon_version "1"; tag "Ensembl_canonical";
5	ensembl	exon	23964105	23967818	0	+	.	gene_id "ENSRNOG00000085542"; gene_version "1"; transcript_id "ENSRNOT00000138180"; transcript_version "1"; exon_number "2"; gene_source "ensembl"; gene_biotype "lncRNA"; transcript_source "ensembl"; transcript_biotype "lncRNA"; exon_id "ENSRNOE00000670684"; exon_version "1";
5	ensembl	exon	23980495	23982172	0	+	.	gene_id "ENSRNOG00000071624"; gene_version "1"; transcript_id "ENSRNOT00000159248"; transcript_version "1"; exon_number "1"; gene_source "ensembl"; gene_biotype "lncRNA"; transcript_source "ensembl"; transcript_biotype "lncRNA"; exon_id "ENSRNOE00000717261"; exon_version "1"; tag "Ensembl_canonical";
5	ensembl	gene	23980495	23989623	0	+	.	gene_id "ENSRNOG00000071624"; gene_version "1"; gene_source "ensembl"; gene_biotype "lncRNA";
5	ensembl	transcript	23980495	23989623	0	+	.	gene_id "ENSRNOG00000071624"; gene_version "1"; transcript_id "ENSRNOT00000159248"; transcript_version "1"; gene_source "ensembl"; gene_biotype "lncRNA"; transcript_source "ensembl"; transcript_biotype "lncRNA"; tag "Ensembl_canonical";
5	ensembl	exon	23989430	23989623	0	+	.	gene_id "ENSRNOG00000071624"; gene_version "1"; transcript_id "ENSRNOT00000159248"; transcript_version "1"; exon_number "2"; gene_source "ensembl"; gene_biotype "lncRNA"; transcript_source "ensembl"; transcript_biotype "lncRNA"; exon_id "ENSRNOE00000735353"; exon_version "1"; tag "Ensembl_canonical";
5	ensembl	exon	24091253	24091324	0	+	.	gene_id "ENSRNOG00000082636"; gene_version "1"; transcript_id "ENSRNOT00000149149"; transcript_version "1"; exon_number "1"; gene_source "ensembl"; gene_biotype "lncRNA"; transcript_source "ensembl"; transcript_biotype "lncRNA"; exon_id "ENSRNOE00000717452"; exon_version "1"; tag "Ensembl_canonical";
5	ensembl	gene	24091253	24100852	0	+	.	gene_id "ENSRNOG00000082636"; gene_version "1"; gene_source "ensembl"; gene_biotype "lncRNA";
5	ensembl	transcript	24091253	24100852	0	+	.	gene_id "ENSRNOG00000082636"; gene_version "1"; transcript_id "ENSRNOT00000149149"; transcript_version "1"; gene_source "ensembl"; gene_biotype "lncRNA"; transcript_source "ensembl"; transcript_biotype "lncRNA"; tag "Ensembl_canonical";
5	ensembl	exon	24091431	24091489	0	+	.	gene_id "ENSRNOG00000082636"; gene_version "1"; transcript_id "ENSRNOT00000149149"; transcript_version "1"; exon_number "2"; gene_source "ensembl"; gene_biotype "lncRNA"; transcript_source "ensembl"; transcript_biotype "lncRNA"; exon_id "ENSRNOE00000731498"; exon_version "1"; tag "Ensembl_canonical";
5	ensembl	exon	24099952	24100055	0	+	.	gene_id "ENSRNOG00000082636"; gene_version "1"; transcript_id "ENSRNOT00000137179"; transcript_version "1"; exon_number "1"; gene_source "ensembl"; gene_biotype "lncRNA"; transcript_source "ensembl"; transcript_biotype "lncRNA"; exon_id "ENSRNOE00000703683"; exon_version "1";
5	ensembl	transcript	24099952	24100852	0	+	.	gene_id "ENSRNOG00000082636"; gene_version "1"; transcript_id "ENSRNOT00000137179"; transcript_version "1"; gene_source "ensembl"; gene_biotype "lncRNA"; transcript_source "ensembl"; transcript_biotype "lncRNA";
5	ensembl	exon	24100663	24100852	0	+	.	gene_id "ENSRNOG00000082636"; gene_version "1"; transcript_id "ENSRNOT00000149149"; transcript_version "1"; exon_number "3"; gene_source "ensembl"; gene_biotype "lncRNA"; transcript_source "ensembl"; transcript_biotype "lncRNA"; exon_id "ENSRNOE00000812103"; exon_version "1"; tag "Ensembl_canonical";
5	ensembl	exon	24100663	24100852	0	+	.	gene_id "ENSRNOG00000082636"; gene_version "1"; transcript_id "ENSRNOT00000137179"; transcript_version "1"; exon_number "2"; gene_source "ensembl"; gene_biotype "lncRNA"; transcript_source "ensembl"; transcript_biotype "lncRNA"; exon_id "ENSRNOE00000812103"; exon_version "1";
5	sraer114_mid	exon	24101180	24101324	249.826093945375	+	.	gene_id "ENSRNOG00000064562"; transcript_id "ENSRNOG00000064562_tx_1"; exon_id "5_24101180_24101324_+"; exonnum "1"; txlen "6346";
5	sraer114_mid	exon	24101180	24101324	35.3363063406634	+	.	gene_id "ENSRNOG00000064562"; transcript_id "ENSRNOG00000064562_tx_2"; exon_id "5_24101180_24101324_+"; exonnum "1"; txlen "6430";
5	sraer114_mid	exon	24101180	24101324	34.6399969109908	+	.	gene_id "ENSRNOG00000064562"; transcript_id "ENSRNOG00000064562_tx_3"; exon_id "5_24101180_24101324_+"; exonnum "1"; txlen "6486";
5	sraer114_mid	exon	24101180	24101324	20.6088627284551	+	.	gene_id "ENSRNOG00000064562"; transcript_id "ENSRNOG00000064562_tx_4"; exon_id "5_24101180_24101324_+"; exonnum "1"; txlen "6262";
5	sraer114_mid	exon	24101180	24101324	19.3696537673469	+	.	gene_id "ENSRNOG00000064562"; transcript_id "ENSRNOG00000064562_tx_5"; exon_id "5_24101180_24101324_+"; exonnum "1"; txlen "6570";
5	sraer114_mid	exon	24101180	24101324	12.6090209762132	+	.	gene_id "ENSRNOG00000064562"; transcript_id "ENSRNOG00000064562_tx_6"; exon_id "5_24101180_24101324_+"; exonnum "1"; txlen "6346";
5	ensembl	five_prime_utr	24101209	24101240	0	+	.	gene_id "ENSRNOG00000064562"; gene_version "2"; transcript_id "ENSRNOT00000134761"; transcript_version "1"; gene_name "Ubxn2b"; gene_source "ensembl"; gene_biotype "protein_coding"; transcript_name "Ubxn2b-202"; transcript_source "ensembl"; transcript_biotype "protein_coding"; tag "Ensembl_canonical";
5	ensembl	five_prime_utr	24101209	24101240	0	+	.	gene_id "ENSRNOG00000064562"; gene_version "2"; transcript_id "ENSRNOT00000126458"; transcript_version "1"; gene_name "Ubxn2b"; gene_source "ensembl"; gene_biotype "protein_coding"; transcript_name "Ubxn2b-203"; transcript_source "ensembl"; transcript_biotype "protein_coding";
5	ensembl	exon	24101209	24101324	0	+	.	gene_id "ENSRNOG00000064562"; gene_version "2"; transcript_id "ENSRNOT00000134761"; transcript_version "1"; exon_number "1"; gene_name "Ubxn2b"; gene_source "ensembl"; gene_biotype "protein_coding"; transcript_name "Ubxn2b-202"; transcript_source "ensembl"; transcript_biotype "protein_coding"; exon_id "ENSRNOE00000648109"; exon_version "2"; tag "Ensembl_canonical";
5	ensembl	exon	24101209	24101324	0	+	.	gene_id "ENSRNOG00000064562"; gene_version "2"; transcript_id "ENSRNOT00000126458"; transcript_version "1"; exon_number "1"; gene_name "Ubxn2b"; gene_source "ensembl"; gene_biotype "protein_coding"; transcript_name "Ubxn2b-203"; transcript_source "ensembl"; transcript_biotype "protein_coding"; exon_id "ENSRNOE00000648109"; exon_version "2";
5	ensembl	gene	24101209	24129199	0	+	.	gene_id "ENSRNOG00000064562"; gene_version "2"; gene_name "Ubxn2b"; gene_source "ensembl"; gene_biotype "protein_coding";
5	ensembl	transcript	24101209	24129199	0	+	.	gene_id "ENSRNOG00000064562"; gene_version "2"; transcript_id "ENSRNOT00000134761"; transcript_version "1"; gene_name "Ubxn2b"; gene_source "ensembl"; gene_biotype "protein_coding"; transcript_name "Ubxn2b-202"; transcript_source "ensembl"; transcript_biotype "protein_coding"; tag "Ensembl_canonical";
5	ensembl	transcript	24101209	24129199	0	+	.	gene_id "ENSRNOG00000064562"; gene_version "2"; transcript_id "ENSRNOT00000126458"; transcript_version "1"; gene_name "Ubxn2b"; gene_source "ensembl"; gene_biotype "protein_coding"; transcript_name "Ubxn2b-203"; transcript_source "ensembl"; transcript_biotype "protein_coding";
5	ensembl	start_codon	24101241	24101243	0	+	0	gene_id "ENSRNOG00000064562"; gene_version "2"; transcript_id "ENSRNOT00000134761"; transcript_version "1"; exon_number "1"; gene_name "Ubxn2b"; gene_source "ensembl"; gene_biotype "protein_coding"; transcript_name "Ubxn2b-202"; transcript_source "ensembl"; transcript_biotype "protein_coding"; tag "Ensembl_canonical";
5	ensembl	start_codon	24101241	24101243	0	+	0	gene_id "ENSRNOG00000064562"; gene_version "2"; transcript_id "ENSRNOT00000126458"; transcript_version "1"; exon_number "1"; gene_name "Ubxn2b"; gene_source "ensembl"; gene_biotype "protein_coding"; transcript_name "Ubxn2b-203"; transcript_source "ensembl"; transcript_biotype "protein_coding";
5	ensembl	CDS	24101241	24101324	0	+	0	gene_id "ENSRNOG00000064562"; gene_version "2"; transcript_id "ENSRNOT00000134761"; transcript_version "1"; exon_number "1"; gene_name "Ubxn2b"; gene_source "ensembl"; gene_biotype "protein_coding"; transcript_name "Ubxn2b-202"; transcript_source "ensembl"; transcript_biotype "protein_coding"; protein_id "ENSRNOP00000101680"; protein_version "1"; tag "Ensembl_canonical";
5	ensembl	CDS	24101241	24101324	0	+	0	gene_id "ENSRNOG00000064562"; gene_version "2"; transcript_id "ENSRNOT00000126458"; transcript_version "1"; exon_number "1"; gene_name "Ubxn2b"; gene_source "ensembl"; gene_biotype "protein_coding"; transcript_name "Ubxn2b-203"; transcript_source "ensembl"; transcript_biotype "protein_coding"; protein_id "ENSRNOP00000100178"; protein_version "1";
5	sraer114_mid	exon	24102868	24102980	0.0123311887800139	+	.	gene_id "ENSRNOG00000064562"; transcript_id "ENSRNOG00000064562_tx_7"; exon_id "5_24102868_24102980_+"; exonnum "1"; txlen "6650";
5	sraer114_mid	exon	24105161	24105272	0.0123311887800139	+	.	gene_id "ENSRNOG00000064562"; transcript_id "ENSRNOG00000064562_tx_7"; exon_id "5_24105161_24105272_+"; exonnum "2"; txlen "6650";
5	ensembl	exon	24105260	24105286	0	+	.	gene_id "ENSRNOG00000064562"; gene_version "2"; transcript_id "ENSRNOT00000115360"; transcript_version "2"; exon_number "1"; gene_name "Ubxn2b"; gene_source "ensembl"; gene_biotype "protein_coding"; transcript_name "Ubxn2b-201"; transcript_source "ensembl"; transcript_biotype "protein_coding"; exon_id "ENSRNOE00000629458"; exon_version "1";
5	ensembl	CDS	24105260	24105286	0	+	0	gene_id "ENSRNOG00000064562"; gene_version "2"; transcript_id "ENSRNOT00000115360"; transcript_version "2"; exon_number "1"; gene_name "Ubxn2b"; gene_source "ensembl"; gene_biotype "protein_coding"; transcript_name "Ubxn2b-201"; transcript_source "ensembl"; transcript_biotype "protein_coding"; protein_id "ENSRNOP00000103103"; protein_version "1";
5	ensembl	transcript	24105260	24129199	0	+	.	gene_id "ENSRNOG00000064562"; gene_version "2"; transcript_id "ENSRNOT00000115360"; transcript_version "2"; gene_name "Ubxn2b"; gene_source "ensembl"; gene_biotype "protein_coding"; transcript_name "Ubxn2b-201"; transcript_source "ensembl"; transcript_biotype "protein_coding";
5	ensembl	exon	24105954	24106057	0	+	.	gene_id "ENSRNOG00000064562"; gene_version "2"; transcript_id "ENSRNOT00000115360"; transcript_version "2"; exon_number "2"; gene_name "Ubxn2b"; gene_source "ensembl"; gene_biotype "protein_coding"; transcript_name "Ubxn2b-201"; transcript_source "ensembl"; transcript_biotype "protein_coding"; exon_id "ENSRNOE00000086297"; exon_version "1";
5	ensembl	CDS	24105954	24106057	0	+	0	gene_id "ENSRNOG00000064562"; gene_version "2"; transcript_id "ENSRNOT00000115360"; transcript_version "2"; exon_number "2"; gene_name "Ubxn2b"; gene_source "ensembl"; gene_biotype "protein_coding"; transcript_name "Ubxn2b-201"; transcript_source "ensembl"; transcript_biotype "protein_coding"; protein_id "ENSRNOP00000103103"; protein_version "1";
5	ensembl	exon	24105954	24106057	0	+	.	gene_id "ENSRNOG00000064562"; gene_version "2"; transcript_id "ENSRNOT00000134761"; transcript_version "1"; exon_number "2"; gene_name "Ubxn2b"; gene_source "ensembl"; gene_biotype "protein_coding"; transcript_name "Ubxn2b-202"; transcript_source "ensembl"; transcript_biotype "protein_coding"; exon_id "ENSRNOE00000086297"; exon_version "1"; tag "Ensembl_canonical";
5	ensembl	CDS	24105954	24106057	0	+	0	gene_id "ENSRNOG00000064562"; gene_version "2"; transcript_id "ENSRNOT00000134761"; transcript_version "1"; exon_number "2"; gene_name "Ubxn2b"; gene_source "ensembl"; gene_biotype "protein_coding"; transcript_name "Ubxn2b-202"; transcript_source "ensembl"; transcript_biotype "protein_coding"; protein_id "ENSRNOP00000101680"; protein_version "1"; tag "Ensembl_canonical";
5	ensembl	exon	24105954	24106057	0	+	.	gene_id "ENSRNOG00000064562"; gene_version "2"; transcript_id "ENSRNOT00000126458"; transcript_version "1"; exon_number "2"; gene_name "Ubxn2b"; gene_source "ensembl"; gene_biotype "protein_coding"; transcript_name "Ubxn2b-203"; transcript_source "ensembl"; transcript_biotype "protein_coding"; exon_id "ENSRNOE00000086297"; exon_version "1";
5	ensembl	CDS	24105954	24106057	0	+	0	gene_id "ENSRNOG00000064562"; gene_version "2"; transcript_id "ENSRNOT00000126458"; transcript_version "1"; exon_number "2"; gene_name "Ubxn2b"; gene_source "ensembl"; gene_biotype "protein_coding"; transcript_name "Ubxn2b-203"; transcript_source "ensembl"; transcript_biotype "protein_coding"; protein_id "ENSRNOP00000100178"; protein_version "1";
5	ENSEMBL114_rn	exon	24105954	24106057	249.826093945375	+	.	gene_id "ENSRNOG00000064562"; transcript_id "ENSRNOG00000064562_tx_1"; exon_id "5_24105954_24106057_+"; exonnum "2"; txlen "6346";
5	ENSEMBL114_rn	exon	24105954	24106057	35.3363063406634	+	.	gene_id "ENSRNOG00000064562"; transcript_id "ENSRNOG00000064562_tx_2"; exon_id "5_24105954_24106057_+"; exonnum "2"; txlen "6430";
5	ENSEMBL114_rn	exon	24105954	24106057	34.6399969109908	+	.	gene_id "ENSRNOG00000064562"; transcript_id "ENSRNOG00000064562_tx_3"; exon_id "5_24105954_24106057_+"; exonnum "2"; txlen "6486";
5	ENSEMBL114_rn	exon	24105954	24106057	20.6088627284551	+	.	gene_id "ENSRNOG00000064562"; transcript_id "ENSRNOG00000064562_tx_4"; exon_id "5_24105954_24106057_+"; exonnum "2"; txlen "6262";
5	ENSEMBL114_rn	exon	24105954	24106057	19.3696537673469	+	.	gene_id "ENSRNOG00000064562"; transcript_id "ENSRNOG00000064562_tx_5"; exon_id "5_24105954_24106057_+"; exonnum "2"; txlen "6570";
5	ENSEMBL114_rn	exon	24105954	24106057	12.6090209762132	+	.	gene_id "ENSRNOG00000064562"; transcript_id "ENSRNOG00000064562_tx_6"; exon_id "5_24105954_24106057_+"; exonnum "2"; txlen "6346";
5	ENSEMBL114_rn	exon	24105954	24106057	0.0123311887800139	+	.	gene_id "ENSRNOG00000064562"; transcript_id "ENSRNOG00000064562_tx_7"; exon_id "5_24105954_24106057_+"; exonnum "3"; txlen "6650";
5	sraer114_mid	exon	24107010	24107093	35.3363063406634	+	.	gene_id "ENSRNOG00000064562"; transcript_id "ENSRNOG00000064562_tx_2"; exon_id "5_24107010_24107093_+"; exonnum "3"; txlen "6430";
5	sraer114_mid	exon	24107010	24107093	19.3696537673469	+	.	gene_id "ENSRNOG00000064562"; transcript_id "ENSRNOG00000064562_tx_5"; exon_id "5_24107010_24107093_+"; exonnum "3"; txlen "6570";
5	sraer114_mid	exon	24107010	24107093	12.6090209762132	+	.	gene_id "ENSRNOG00000064562"; transcript_id "ENSRNOG00000064562_tx_6"; exon_id "5_24107010_24107093_+"; exonnum "3"; txlen "6346";
5	sraer114_mid	exon	24107010	24107093	0.0123311887800139	+	.	gene_id "ENSRNOG00000064562"; transcript_id "ENSRNOG00000064562_tx_7"; exon_id "5_24107010_24107093_+"; exonnum "4"; txlen "6650";
5	ensembl	exon	24111872	24112022	0	+	.	gene_id "ENSRNOG00000064562"; gene_version "2"; transcript_id "ENSRNOT00000115360"; transcript_version "2"; exon_number "3"; gene_name "Ubxn2b"; gene_source "ensembl"; gene_biotype "protein_coding"; transcript_name "Ubxn2b-201"; transcript_source "ensembl"; transcript_biotype "protein_coding"; exon_id "ENSRNOE00000086655"; exon_version "1";
5	ensembl	CDS	24111872	24112022	0	+	1	gene_id "ENSRNOG00000064562"; gene_version "2"; transcript_id "ENSRNOT00000115360"; transcript_version "2"; exon_number "3"; gene_name "Ubxn2b"; gene_source "ensembl"; gene_biotype "protein_coding"; transcript_name "Ubxn2b-201"; transcript_source "ensembl"; transcript_biotype "protein_coding"; protein_id "ENSRNOP00000103103"; protein_version "1";
5	ensembl	exon	24111872	24112022	0	+	.	gene_id "ENSRNOG00000064562"; gene_version "2"; transcript_id "ENSRNOT00000134761"; transcript_version "1"; exon_number "3"; gene_name "Ubxn2b"; gene_source "ensembl"; gene_biotype "protein_coding"; transcript_name "Ubxn2b-202"; transcript_source "ensembl"; transcript_biotype "protein_coding"; exon_id "ENSRNOE00000086655"; exon_version "1"; tag "Ensembl_canonical";
5	ensembl	CDS	24111872	24112022	0	+	1	gene_id "ENSRNOG00000064562"; gene_version "2"; transcript_id "ENSRNOT00000134761"; transcript_version "1"; exon_number "3"; gene_name "Ubxn2b"; gene_source "ensembl"; gene_biotype "protein_coding"; transcript_name "Ubxn2b-202"; transcript_source "ensembl"; transcript_biotype "protein_coding"; protein_id "ENSRNOP00000101680"; protein_version "1"; tag "Ensembl_canonical";
5	ensembl	exon	24111872	24112022	0	+	.	gene_id "ENSRNOG00000064562"; gene_version "2"; transcript_id "ENSRNOT00000126458"; transcript_version "1"; exon_number "3"; gene_name "Ubxn2b"; gene_source "ensembl"; gene_biotype "protein_coding"; transcript_name "Ubxn2b-203"; transcript_source "ensembl"; transcript_biotype "protein_coding"; exon_id "ENSRNOE00000086655"; exon_version "1";
5	ensembl	CDS	24111872	24112022	0	+	1	gene_id "ENSRNOG00000064562"; gene_version "2"; transcript_id "ENSRNOT00000126458"; transcript_version "1"; exon_number "3"; gene_name "Ubxn2b"; gene_source "ensembl"; gene_biotype "protein_coding"; transcript_name "Ubxn2b-203"; transcript_source "ensembl"; transcript_biotype "protein_coding"; protein_id "ENSRNOP00000100178"; protein_version "1";
5	ENSEMBL114_rn	exon	24111872	24112022	249.826093945375	+	.	gene_id "ENSRNOG00000064562"; transcript_id "ENSRNOG00000064562_tx_1"; exon_id "5_24111872_24112022_+"; exonnum "3"; txlen "6346";
5	ENSEMBL114_rn	exon	24111872	24112022	35.3363063406634	+	.	gene_id "ENSRNOG00000064562"; transcript_id "ENSRNOG00000064562_tx_2"; exon_id "5_24111872_24112022_+"; exonnum "4"; txlen "6430";
5	ENSEMBL114_rn	exon	24111872	24112022	34.6399969109908	+	.	gene_id "ENSRNOG00000064562"; transcript_id "ENSRNOG00000064562_tx_3"; exon_id "5_24111872_24112022_+"; exonnum "3"; txlen "6486";
5	ENSEMBL114_rn	exon	24111872	24112022	20.6088627284551	+	.	gene_id "ENSRNOG00000064562"; transcript_id "ENSRNOG00000064562_tx_4"; exon_id "5_24111872_24112022_+"; exonnum "3"; txlen "6262";
5	ENSEMBL114_rn	exon	24111872	24112022	19.3696537673469	+	.	gene_id "ENSRNOG00000064562"; transcript_id "ENSRNOG00000064562_tx_5"; exon_id "5_24111872_24112022_+"; exonnum "4"; txlen "6570";
5	ENSEMBL114_rn	exon	24111872	24112022	12.6090209762132	+	.	gene_id "ENSRNOG00000064562"; transcript_id "ENSRNOG00000064562_tx_6"; exon_id "5_24111872_24112022_+"; exonnum "4"; txlen "6346";
5	ENSEMBL114_rn	exon	24111872	24112022	0.0123311887800139	+	.	gene_id "ENSRNOG00000064562"; transcript_id "ENSRNOG00000064562_tx_7"; exon_id "5_24111872_24112022_+"; exonnum "5"; txlen "6650";
5	ensembl	exon	24113313	24113396	0	+	.	gene_id "ENSRNOG00000064562"; gene_version "2"; transcript_id "ENSRNOT00000115360"; transcript_version "2"; exon_number "4"; gene_name "Ubxn2b"; gene_source "ensembl"; gene_biotype "protein_coding"; transcript_name "Ubxn2b-201"; transcript_source "ensembl"; transcript_biotype "protein_coding"; exon_id "ENSRNOE00000087023"; exon_version "1";
5	ensembl	CDS	24113313	24113396	0	+	0	gene_id "ENSRNOG00000064562"; gene_version "2"; transcript_id "ENSRNOT00000115360"; transcript_version "2"; exon_number "4"; gene_name "Ubxn2b"; gene_source "ensembl"; gene_biotype "protein_coding"; transcript_name "Ubxn2b-201"; transcript_source "ensembl"; transcript_biotype "protein_coding"; protein_id "ENSRNOP00000103103"; protein_version "1";
5	ensembl	exon	24113313	24113396	0	+	.	gene_id "ENSRNOG00000064562"; gene_version "2"; transcript_id "ENSRNOT00000134761"; transcript_version "1"; exon_number "4"; gene_name "Ubxn2b"; gene_source "ensembl"; gene_biotype "protein_coding"; transcript_name "Ubxn2b-202"; transcript_source "ensembl"; transcript_biotype "protein_coding"; exon_id "ENSRNOE00000087023"; exon_version "1"; tag "Ensembl_canonical";
5	ensembl	CDS	24113313	24113396	0	+	0	gene_id "ENSRNOG00000064562"; gene_version "2"; transcript_id "ENSRNOT00000134761"; transcript_version "1"; exon_number "4"; gene_name "Ubxn2b"; gene_source "ensembl"; gene_biotype "protein_coding"; transcript_name "Ubxn2b-202"; transcript_source "ensembl"; transcript_biotype "protein_coding"; protein_id "ENSRNOP00000101680"; protein_version "1"; tag "Ensembl_canonical";
5	ENSEMBL114_rn	exon	24113313	24113396	249.826093945375	+	.	gene_id "ENSRNOG00000064562"; transcript_id "ENSRNOG00000064562_tx_1"; exon_id "5_24113313_24113396_+"; exonnum "4"; txlen "6346";
5	ENSEMBL114_rn	exon	24113313	24113396	35.3363063406634	+	.	gene_id "ENSRNOG00000064562"; transcript_id "ENSRNOG00000064562_tx_2"; exon_id "5_24113313_24113396_+"; exonnum "5"; txlen "6430";
5	ENSEMBL114_rn	exon	24113313	24113396	34.6399969109908	+	.	gene_id "ENSRNOG00000064562"; transcript_id "ENSRNOG00000064562_tx_3"; exon_id "5_24113313_24113396_+"; exonnum "4"; txlen "6486";
5	ENSEMBL114_rn	exon	24113313	24113396	19.3696537673469	+	.	gene_id "ENSRNOG00000064562"; transcript_id "ENSRNOG00000064562_tx_5"; exon_id "5_24113313_24113396_+"; exonnum "5"; txlen "6570";
5	ENSEMBL114_rn	exon	24113313	24113396	0.0123311887800139	+	.	gene_id "ENSRNOG00000064562"; transcript_id "ENSRNOG00000064562_tx_7"; exon_id "5_24113313_24113396_+"; exonnum "6"; txlen "6650";
5	ensembl	exon	24114070	24114179	0	+	.	gene_id "ENSRNOG00000064562"; gene_version "2"; transcript_id "ENSRNOT00000115360"; transcript_version "2"; exon_number "5"; gene_name "Ubxn2b"; gene_source "ensembl"; gene_biotype "protein_coding"; transcript_name "Ubxn2b-201"; transcript_source "ensembl"; transcript_biotype "protein_coding"; exon_id "ENSRNOE00000087382"; exon_version "1";
5	ensembl	CDS	24114070	24114179	0	+	0	gene_id "ENSRNOG00000064562"; gene_version "2"; transcript_id "ENSRNOT00000115360"; transcript_version "2"; exon_number "5"; gene_name "Ubxn2b"; gene_source "ensembl"; gene_biotype "protein_coding"; transcript_name "Ubxn2b-201"; transcript_source "ensembl"; transcript_biotype "protein_coding"; protein_id "ENSRNOP00000103103"; protein_version "1";
5	ensembl	exon	24114070	24114179	0	+	.	gene_id "ENSRNOG00000064562"; gene_version "2"; transcript_id "ENSRNOT00000134761"; transcript_version "1"; exon_number "5"; gene_name "Ubxn2b"; gene_source "ensembl"; gene_biotype "protein_coding"; transcript_name "Ubxn2b-202"; transcript_source "ensembl"; transcript_biotype "protein_coding"; exon_id "ENSRNOE00000087382"; exon_version "1"; tag "Ensembl_canonical";
5	ensembl	CDS	24114070	24114179	0	+	0	gene_id "ENSRNOG00000064562"; gene_version "2"; transcript_id "ENSRNOT00000134761"; transcript_version "1"; exon_number "5"; gene_name "Ubxn2b"; gene_source "ensembl"; gene_biotype "protein_coding"; transcript_name "Ubxn2b-202"; transcript_source "ensembl"; transcript_biotype "protein_coding"; protein_id "ENSRNOP00000101680"; protein_version "1"; tag "Ensembl_canonical";
5	ensembl	exon	24114070	24114179	0	+	.	gene_id "ENSRNOG00000064562"; gene_version "2"; transcript_id "ENSRNOT00000126458"; transcript_version "1"; exon_number "4"; gene_name "Ubxn2b"; gene_source "ensembl"; gene_biotype "protein_coding"; transcript_name "Ubxn2b-203"; transcript_source "ensembl"; transcript_biotype "protein_coding"; exon_id "ENSRNOE00000087382"; exon_version "1";
5	ensembl	CDS	24114070	24114179	0	+	0	gene_id "ENSRNOG00000064562"; gene_version "2"; transcript_id "ENSRNOT00000126458"; transcript_version "1"; exon_number "4"; gene_name "Ubxn2b"; gene_source "ensembl"; gene_biotype "protein_coding"; transcript_name "Ubxn2b-203"; transcript_source "ensembl"; transcript_biotype "protein_coding"; protein_id "ENSRNOP00000100178"; protein_version "1";
5	ENSEMBL114_rn	exon	24114070	24114179	249.826093945375	+	.	gene_id "ENSRNOG00000064562"; transcript_id "ENSRNOG00000064562_tx_1"; exon_id "5_24114070_24114179_+"; exonnum "5"; txlen "6346";
5	ENSEMBL114_rn	exon	24114070	24114179	35.3363063406634	+	.	gene_id "ENSRNOG00000064562"; transcript_id "ENSRNOG00000064562_tx_2"; exon_id "5_24114070_24114179_+"; exonnum "6"; txlen "6430";
5	ENSEMBL114_rn	exon	24114070	24114179	34.6399969109908	+	.	gene_id "ENSRNOG00000064562"; transcript_id "ENSRNOG00000064562_tx_3"; exon_id "5_24114070_24114179_+"; exonnum "5"; txlen "6486";
5	ENSEMBL114_rn	exon	24114070	24114179	20.6088627284551	+	.	gene_id "ENSRNOG00000064562"; transcript_id "ENSRNOG00000064562_tx_4"; exon_id "5_24114070_24114179_+"; exonnum "4"; txlen "6262";
5	ENSEMBL114_rn	exon	24114070	24114179	19.3696537673469	+	.	gene_id "ENSRNOG00000064562"; transcript_id "ENSRNOG00000064562_tx_5"; exon_id "5_24114070_24114179_+"; exonnum "6"; txlen "6570";
5	ENSEMBL114_rn	exon	24114070	24114179	12.6090209762132	+	.	gene_id "ENSRNOG00000064562"; transcript_id "ENSRNOG00000064562_tx_6"; exon_id "5_24114070_24114179_+"; exonnum "5"; txlen "6346";
5	ENSEMBL114_rn	exon	24114070	24114179	0.0123311887800139	+	.	gene_id "ENSRNOG00000064562"; transcript_id "ENSRNOG00000064562_tx_7"; exon_id "5_24114070_24114179_+"; exonnum "7"; txlen "6650";
5	sraer114_mid	exon	24116058	24116197	34.6399969109908	+	.	gene_id "ENSRNOG00000064562"; transcript_id "ENSRNOG00000064562_tx_3"; exon_id "5_24116058_24116197_+"; exonnum "6"; txlen "6486";
5	sraer114_mid	exon	24116058	24116197	19.3696537673469	+	.	gene_id "ENSRNOG00000064562"; transcript_id "ENSRNOG00000064562_tx_5"; exon_id "5_24116058_24116197_+"; exonnum "7"; txlen "6570";
5	sraer114_mid	exon	24116058	24116197	0.0123311887800139	+	.	gene_id "ENSRNOG00000064562"; transcript_id "ENSRNOG00000064562_tx_7"; exon_id "5_24116058_24116197_+"; exonnum "8"; txlen "6650";
5	ensembl	exon	24118069	24118206	0	+	.	gene_id "ENSRNOG00000064562"; gene_version "2"; transcript_id "ENSRNOT00000115360"; transcript_version "2"; exon_number "6"; gene_name "Ubxn2b"; gene_source "ensembl"; gene_biotype "protein_coding"; transcript_name "Ubxn2b-201"; transcript_source "ensembl"; transcript_biotype "protein_coding"; exon_id "ENSRNOE00000087742"; exon_version "1";
5	ensembl	CDS	24118069	24118206	0	+	1	gene_id "ENSRNOG00000064562"; gene_version "2"; transcript_id "ENSRNOT00000115360"; transcript_version "2"; exon_number "6"; gene_name "Ubxn2b"; gene_source "ensembl"; gene_biotype "protein_coding"; transcript_name "Ubxn2b-201"; transcript_source "ensembl"; transcript_biotype "protein_coding"; protein_id "ENSRNOP00000103103"; protein_version "1";
5	ensembl	exon	24118069	24118206	0	+	.	gene_id "ENSRNOG00000064562"; gene_version "2"; transcript_id "ENSRNOT00000134761"; transcript_version "1"; exon_number "6"; gene_name "Ubxn2b"; gene_source "ensembl"; gene_biotype "protein_coding"; transcript_name "Ubxn2b-202"; transcript_source "ensembl"; transcript_biotype "protein_coding"; exon_id "ENSRNOE00000087742"; exon_version "1"; tag "Ensembl_canonical";
5	ensembl	CDS	24118069	24118206	0	+	1	gene_id "ENSRNOG00000064562"; gene_version "2"; transcript_id "ENSRNOT00000134761"; transcript_version "1"; exon_number "6"; gene_name "Ubxn2b"; gene_source "ensembl"; gene_biotype "protein_coding"; transcript_name "Ubxn2b-202"; transcript_source "ensembl"; transcript_biotype "protein_coding"; protein_id "ENSRNOP00000101680"; protein_version "1"; tag "Ensembl_canonical";
5	ensembl	exon	24118069	24118206	0	+	.	gene_id "ENSRNOG00000064562"; gene_version "2"; transcript_id "ENSRNOT00000126458"; transcript_version "1"; exon_number "5"; gene_name "Ubxn2b"; gene_source "ensembl"; gene_biotype "protein_coding"; transcript_name "Ubxn2b-203"; transcript_source "ensembl"; transcript_biotype "protein_coding"; exon_id "ENSRNOE00000087742"; exon_version "1";
5	ensembl	CDS	24118069	24118206	0	+	1	gene_id "ENSRNOG00000064562"; gene_version "2"; transcript_id "ENSRNOT00000126458"; transcript_version "1"; exon_number "5"; gene_name "Ubxn2b"; gene_source "ensembl"; gene_biotype "protein_coding"; transcript_name "Ubxn2b-203"; transcript_source "ensembl"; transcript_biotype "protein_coding"; protein_id "ENSRNOP00000100178"; protein_version "1";
5	ENSEMBL114_rn	exon	24118069	24118206	249.826093945375	+	.	gene_id "ENSRNOG00000064562"; transcript_id "ENSRNOG00000064562_tx_1"; exon_id "5_24118069_24118206_+"; exonnum "6"; txlen "6346";
5	ENSEMBL114_rn	exon	24118069	24118206	35.3363063406634	+	.	gene_id "ENSRNOG00000064562"; transcript_id "ENSRNOG00000064562_tx_2"; exon_id "5_24118069_24118206_+"; exonnum "7"; txlen "6430";
5	ENSEMBL114_rn	exon	24118069	24118206	34.6399969109908	+	.	gene_id "ENSRNOG00000064562"; transcript_id "ENSRNOG00000064562_tx_3"; exon_id "5_24118069_24118206_+"; exonnum "7"; txlen "6486";
5	ENSEMBL114_rn	exon	24118069	24118206	20.6088627284551	+	.	gene_id "ENSRNOG00000064562"; transcript_id "ENSRNOG00000064562_tx_4"; exon_id "5_24118069_24118206_+"; exonnum "5"; txlen "6262";
5	ENSEMBL114_rn	exon	24118069	24118206	19.3696537673469	+	.	gene_id "ENSRNOG00000064562"; transcript_id "ENSRNOG00000064562_tx_5"; exon_id "5_24118069_24118206_+"; exonnum "8"; txlen "6570";
5	ENSEMBL114_rn	exon	24118069	24118206	12.6090209762132	+	.	gene_id "ENSRNOG00000064562"; transcript_id "ENSRNOG00000064562_tx_6"; exon_id "5_24118069_24118206_+"; exonnum "6"; txlen "6346";
5	ENSEMBL114_rn	exon	24118069	24118206	0.0123311887800139	+	.	gene_id "ENSRNOG00000064562"; transcript_id "ENSRNOG00000064562_tx_7"; exon_id "5_24118069_24118206_+"; exonnum "9"; txlen "6650";
5	ensembl	exon	24122459	24122620	0	+	.	gene_id "ENSRNOG00000064562"; gene_version "2"; transcript_id "ENSRNOT00000115360"; transcript_version "2"; exon_number "7"; gene_name "Ubxn2b"; gene_source "ensembl"; gene_biotype "protein_coding"; transcript_name "Ubxn2b-201"; transcript_source "ensembl"; transcript_biotype "protein_coding"; exon_id "ENSRNOE00000088136"; exon_version "1";
5	ensembl	CDS	24122459	24122620	0	+	1	gene_id "ENSRNOG00000064562"; gene_version "2"; transcript_id "ENSRNOT00000115360"; transcript_version "2"; exon_number "7"; gene_name "Ubxn2b"; gene_source "ensembl"; gene_biotype "protein_coding"; transcript_name "Ubxn2b-201"; transcript_source "ensembl"; transcript_biotype "protein_coding"; protein_id "ENSRNOP00000103103"; protein_version "1";
5	ensembl	exon	24122459	24122620	0	+	.	gene_id "ENSRNOG00000064562"; gene_version "2"; transcript_id "ENSRNOT00000134761"; transcript_version "1"; exon_number "7"; gene_name "Ubxn2b"; gene_source "ensembl"; gene_biotype "protein_coding"; transcript_name "Ubxn2b-202"; transcript_source "ensembl"; transcript_biotype "protein_coding"; exon_id "ENSRNOE00000088136"; exon_version "1"; tag "Ensembl_canonical";
5	ensembl	CDS	24122459	24122620	0	+	1	gene_id "ENSRNOG00000064562"; gene_version "2"; transcript_id "ENSRNOT00000134761"; transcript_version "1"; exon_number "7"; gene_name "Ubxn2b"; gene_source "ensembl"; gene_biotype "protein_coding"; transcript_name "Ubxn2b-202"; transcript_source "ensembl"; transcript_biotype "protein_coding"; protein_id "ENSRNOP00000101680"; protein_version "1"; tag "Ensembl_canonical";
5	ensembl	exon	24122459	24122620	0	+	.	gene_id "ENSRNOG00000064562"; gene_version "2"; transcript_id "ENSRNOT00000126458"; transcript_version "1"; exon_number "6"; gene_name "Ubxn2b"; gene_source "ensembl"; gene_biotype "protein_coding"; transcript_name "Ubxn2b-203"; transcript_source "ensembl"; transcript_biotype "protein_coding"; exon_id "ENSRNOE00000088136"; exon_version "1";
5	ensembl	CDS	24122459	24122620	0	+	1	gene_id "ENSRNOG00000064562"; gene_version "2"; transcript_id "ENSRNOT00000126458"; transcript_version "1"; exon_number "6"; gene_name "Ubxn2b"; gene_source "ensembl"; gene_biotype "protein_coding"; transcript_name "Ubxn2b-203"; transcript_source "ensembl"; transcript_biotype "protein_coding"; protein_id "ENSRNOP00000100178"; protein_version "1";
5	ENSEMBL114_rn	exon	24122459	24122620	249.826093945375	+	.	gene_id "ENSRNOG00000064562"; transcript_id "ENSRNOG00000064562_tx_1"; exon_id "5_24122459_24122620_+"; exonnum "7"; txlen "6346";
5	ENSEMBL114_rn	exon	24122459	24122620	35.3363063406634	+	.	gene_id "ENSRNOG00000064562"; transcript_id "ENSRNOG00000064562_tx_2"; exon_id "5_24122459_24122620_+"; exonnum "8"; txlen "6430";
5	ENSEMBL114_rn	exon	24122459	24122620	34.6399969109908	+	.	gene_id "ENSRNOG00000064562"; transcript_id "ENSRNOG00000064562_tx_3"; exon_id "5_24122459_24122620_+"; exonnum "8"; txlen "6486";
5	ENSEMBL114_rn	exon	24122459	24122620	20.6088627284551	+	.	gene_id "ENSRNOG00000064562"; transcript_id "ENSRNOG00000064562_tx_4"; exon_id "5_24122459_24122620_+"; exonnum "6"; txlen "6262";
5	ENSEMBL114_rn	exon	24122459	24122620	19.3696537673469	+	.	gene_id "ENSRNOG00000064562"; transcript_id "ENSRNOG00000064562_tx_5"; exon_id "5_24122459_24122620_+"; exonnum "9"; txlen "6570";
5	ENSEMBL114_rn	exon	24122459	24122620	12.6090209762132	+	.	gene_id "ENSRNOG00000064562"; transcript_id "ENSRNOG00000064562_tx_6"; exon_id "5_24122459_24122620_+"; exonnum "7"; txlen "6346";
5	ENSEMBL114_rn	exon	24122459	24122620	0.0123311887800139	+	.	gene_id "ENSRNOG00000064562"; transcript_id "ENSRNOG00000064562_tx_7"; exon_id "5_24122459_24122620_+"; exonnum "10"; txlen "6650";
5	ensembl	CDS	24123748	24123907	0	+	1	gene_id "ENSRNOG00000064562"; gene_version "2"; transcript_id "ENSRNOT00000115360"; transcript_version "2"; exon_number "8"; gene_name "Ubxn2b"; gene_source "ensembl"; gene_biotype "protein_coding"; transcript_name "Ubxn2b-201"; transcript_source "ensembl"; transcript_biotype "protein_coding"; protein_id "ENSRNOP00000103103"; protein_version "1";
5	ensembl	CDS	24123748	24123907	0	+	1	gene_id "ENSRNOG00000064562"; gene_version "2"; transcript_id "ENSRNOT00000134761"; transcript_version "1"; exon_number "8"; gene_name "Ubxn2b"; gene_source "ensembl"; gene_biotype "protein_coding"; transcript_name "Ubxn2b-202"; transcript_source "ensembl"; transcript_biotype "protein_coding"; protein_id "ENSRNOP00000101680"; protein_version "1"; tag "Ensembl_canonical";
5	ensembl	CDS	24123748	24123907	0	+	1	gene_id "ENSRNOG00000064562"; gene_version "2"; transcript_id "ENSRNOT00000126458"; transcript_version "1"; exon_number "7"; gene_name "Ubxn2b"; gene_source "ensembl"; gene_biotype "protein_coding"; transcript_name "Ubxn2b-203"; transcript_source "ensembl"; transcript_biotype "protein_coding"; protein_id "ENSRNOP00000100178"; protein_version "1";
5	ensembl	exon	24123748	24129199	0	+	.	gene_id "ENSRNOG00000064562"; gene_version "2"; transcript_id "ENSRNOT00000115360"; transcript_version "2"; exon_number "8"; gene_name "Ubxn2b"; gene_source "ensembl"; gene_biotype "protein_coding"; transcript_name "Ubxn2b-201"; transcript_source "ensembl"; transcript_biotype "protein_coding"; exon_id "ENSRNOE00000639358"; exon_version "2";
5	ensembl	exon	24123748	24129199	0	+	.	gene_id "ENSRNOG00000064562"; gene_version "2"; transcript_id "ENSRNOT00000134761"; transcript_version "1"; exon_number "8"; gene_name "Ubxn2b"; gene_source "ensembl"; gene_biotype "protein_coding"; transcript_name "Ubxn2b-202"; transcript_source "ensembl"; transcript_biotype "protein_coding"; exon_id "ENSRNOE00000639358"; exon_version "2"; tag "Ensembl_canonical";
5	ensembl	exon	24123748	24129199	0	+	.	gene_id "ENSRNOG00000064562"; gene_version "2"; transcript_id "ENSRNOT00000126458"; transcript_version "1"; exon_number "7"; gene_name "Ubxn2b"; gene_source "ensembl"; gene_biotype "protein_coding"; transcript_name "Ubxn2b-203"; transcript_source "ensembl"; transcript_biotype "protein_coding"; exon_id "ENSRNOE00000639358"; exon_version "2";
5	ENSEMBL114_rn	exon	24123748	24129199	249.826093945375	+	.	gene_id "ENSRNOG00000064562"; transcript_id "ENSRNOG00000064562_tx_1"; exon_id "5_24123748_24129199_+"; exonnum "8"; txlen "6346";
5	ENSEMBL114_rn	exon	24123748	24129199	35.3363063406634	+	.	gene_id "ENSRNOG00000064562"; transcript_id "ENSRNOG00000064562_tx_2"; exon_id "5_24123748_24129199_+"; exonnum "9"; txlen "6430";
5	ENSEMBL114_rn	exon	24123748	24129199	34.6399969109908	+	.	gene_id "ENSRNOG00000064562"; transcript_id "ENSRNOG00000064562_tx_3"; exon_id "5_24123748_24129199_+"; exonnum "9"; txlen "6486";
5	ENSEMBL114_rn	exon	24123748	24129199	20.6088627284551	+	.	gene_id "ENSRNOG00000064562"; transcript_id "ENSRNOG00000064562_tx_4"; exon_id "5_24123748_24129199_+"; exonnum "7"; txlen "6262";
5	ENSEMBL114_rn	exon	24123748	24129199	19.3696537673469	+	.	gene_id "ENSRNOG00000064562"; transcript_id "ENSRNOG00000064562_tx_5"; exon_id "5_24123748_24129199_+"; exonnum "10"; txlen "6570";
5	ENSEMBL114_rn	exon	24123748	24129199	12.6090209762132	+	.	gene_id "ENSRNOG00000064562"; transcript_id "ENSRNOG00000064562_tx_6"; exon_id "5_24123748_24129199_+"; exonnum "8"; txlen "6346";
5	ENSEMBL114_rn	exon	24123748	24129199	0.0123311887800139	+	.	gene_id "ENSRNOG00000064562"; transcript_id "ENSRNOG00000064562_tx_7"; exon_id "5_24123748_24129199_+"; exonnum "11"; txlen "6650";
5	ensembl	stop_codon	24123908	24123910	0	+	0	gene_id "ENSRNOG00000064562"; gene_version "2"; transcript_id "ENSRNOT00000115360"; transcript_version "2"; exon_number "8"; gene_name "Ubxn2b"; gene_source "ensembl"; gene_biotype "protein_coding"; transcript_name "Ubxn2b-201"; transcript_source "ensembl"; transcript_biotype "protein_coding";
5	ensembl	stop_codon	24123908	24123910	0	+	0	gene_id "ENSRNOG00000064562"; gene_version "2"; transcript_id "ENSRNOT00000134761"; transcript_version "1"; exon_number "8"; gene_name "Ubxn2b"; gene_source "ensembl"; gene_biotype "protein_coding"; transcript_name "Ubxn2b-202"; transcript_source "ensembl"; transcript_biotype "protein_coding"; tag "Ensembl_canonical";
5	ensembl	stop_codon	24123908	24123910	0	+	0	gene_id "ENSRNOG00000064562"; gene_version "2"; transcript_id "ENSRNOT00000126458"; transcript_version "1"; exon_number "7"; gene_name "Ubxn2b"; gene_source "ensembl"; gene_biotype "protein_coding"; transcript_name "Ubxn2b-203"; transcript_source "ensembl"; transcript_biotype "protein_coding";
5	ensembl	three_prime_utr	24123911	24129199	0	+	.	gene_id "ENSRNOG00000064562"; gene_version "2"; transcript_id "ENSRNOT00000115360"; transcript_version "2"; gene_name "Ubxn2b"; gene_source "ensembl"; gene_biotype "protein_coding"; transcript_name "Ubxn2b-201"; transcript_source "ensembl"; transcript_biotype "protein_coding";
5	ensembl	three_prime_utr	24123911	24129199	0	+	.	gene_id "ENSRNOG00000064562"; gene_version "2"; transcript_id "ENSRNOT00000134761"; transcript_version "1"; gene_name "Ubxn2b"; gene_source "ensembl"; gene_biotype "protein_coding"; transcript_name "Ubxn2b-202"; transcript_source "ensembl"; transcript_biotype "protein_coding"; tag "Ensembl_canonical";
5	ensembl	three_prime_utr	24123911	24129199	0	+	.	gene_id "ENSRNOG00000064562"; gene_version "2"; transcript_id "ENSRNOT00000126458"; transcript_version "1"; gene_name "Ubxn2b"; gene_source "ensembl"; gene_biotype "protein_coding"; transcript_name "Ubxn2b-203"; transcript_source "ensembl"; transcript_biotype "protein_coding";
5	ensembl	exon	24131148	24131396	0	+	.	gene_id "ENSRNOG00000079199"; gene_version "1"; transcript_id "ENSRNOT00000157649"; transcript_version "1"; exon_number "1"; gene_source "ensembl"; gene_biotype "lncRNA"; transcript_source "ensembl"; transcript_biotype "lncRNA"; exon_id "ENSRNOE00000793071"; exon_version "1"; tag "Ensembl_canonical";
5	ensembl	gene	24131148	24132863	0	+	.	gene_id "ENSRNOG00000079199"; gene_version "1"; gene_source "ensembl"; gene_biotype "lncRNA";
5	ensembl	transcript	24131148	24132863	0	+	.	gene_id "ENSRNOG00000079199"; gene_version "1"; transcript_id "ENSRNOT00000157649"; transcript_version "1"; gene_source "ensembl"; gene_biotype "lncRNA"; transcript_source "ensembl"; transcript_biotype "lncRNA"; tag "Ensembl_canonical";
5	sraer114_mid	exon	24131277	24131396	1.02026660326425	+	.	gene_id "ENSRNOG00000079199"; transcript_id "ENSRNOG00000079199_tx_1"; exon_id "5_24131277_24131396_+"; exonnum "1"; txlen "1222";
5	ensembl	exon	24131762	24132863	0	+	.	gene_id "ENSRNOG00000079199"; gene_version "1"; transcript_id "ENSRNOT00000157649"; transcript_version "1"; exon_number "2"; gene_source "ensembl"; gene_biotype "lncRNA"; transcript_source "ensembl"; transcript_biotype "lncRNA"; exon_id "ENSRNOE00000769111"; exon_version "1"; tag "Ensembl_canonical";
5	ENSEMBL114_rn	exon	24131762	24132863	1.02026660326425	+	.	gene_id "ENSRNOG00000079199"; transcript_id "ENSRNOG00000079199_tx_1"; exon_id "5_24131762_24132863_+"; exonnum "2"; txlen "1222";
5	sraer114_es	exon	24179560	24179740	0.00261414211213056	+	.	gene_id "sraer114_gene_4681"; transcript_id "sraer114_gene_4681_tx_3"; exon_id "5_24179560_24179740_+"; exonnum "1"; txlen "643";
5	sraer114_es	exon	24179560	24179740	0.00257197852967684	+	.	gene_id "sraer114_gene_4681"; transcript_id "sraer114_gene_4681_tx_4"; exon_id "5_24179560_24179740_+"; exonnum "1"; txlen "1420";
5	sraer114_es	exon	24179560	24179740	0.000632453736805781	+	.	gene_id "sraer114_gene_4681"; transcript_id "sraer114_gene_4681_tx_6"; exon_id "5_24179560_24179740_+"; exonnum "1"; txlen "577";
5	sraer114_mid	exon	24202477	24202542	0.00261414211213056	+	.	gene_id "sraer114_gene_4681"; transcript_id "sraer114_gene_4681_tx_3"; exon_id "5_24202477_24202542_+"; exonnum "2"; txlen "643";
5	sraer114_mid	exon	24202477	24202542	0.00257197852967684	+	.	gene_id "sraer114_gene_4681"; transcript_id "sraer114_gene_4681_tx_4"; exon_id "5_24202477_24202542_+"; exonnum "2"; txlen "1420";
5	sraer114_mid	exon	24214330	24214518	0.00261414211213056	+	.	gene_id "sraer114_gene_4681"; transcript_id "sraer114_gene_4681_tx_3"; exon_id "5_24214330_24214518_+"; exonnum "3"; txlen "643";
5	sraer114_mid	exon	24214330	24214518	0.00257197852967684	+	.	gene_id "sraer114_gene_4681"; transcript_id "sraer114_gene_4681_tx_4"; exon_id "5_24214330_24214518_+"; exonnum "3"; txlen "1420";
5	sraer114_mid	exon	24214330	24214518	0.000632453736805781	+	.	gene_id "sraer114_gene_4681"; transcript_id "sraer114_gene_4681_tx_6"; exon_id "5_24214330_24214518_+"; exonnum "2"; txlen "577";
5	sraer114_ss	exon	24218735	24218941	0.00261414211213056	+	.	gene_id "sraer114_gene_4681"; transcript_id "sraer114_gene_4681_tx_3"; exon_id "5_24218735_24218941_+"; exonnum "4"; txlen "643";
5	sraer114_ss	exon	24218735	24218941	0.000632453736805781	+	.	gene_id "sraer114_gene_4681"; transcript_id "sraer114_gene_4681_tx_6"; exon_id "5_24218735_24218941_+"; exonnum "3"; txlen "577";
5	sraer114_ss	exon	24220127	24221110	0.00257197852967684	+	.	gene_id "sraer114_gene_4681"; transcript_id "sraer114_gene_4681_tx_4"; exon_id "5_24220127_24221110_+"; exonnum "4"; txlen "1420";
5	ensembl	five_prime_utr	24245033	24245231	0	+	.	gene_id "ENSRNOG00000009683"; gene_version "9"; transcript_id "ENSRNOT00000137222"; transcript_version "1"; gene_name "Sdcbp"; gene_source "ensembl"; gene_biotype "protein_coding"; transcript_name "Sdcbp-205"; transcript_source "ensembl"; transcript_biotype "protein_coding"; tag "Ensembl_canonical";
5	ensembl	exon	24245033	24245384	0	+	.	gene_id "ENSRNOG00000009683"; gene_version "9"; transcript_id "ENSRNOT00000137222"; transcript_version "1"; exon_number "1"; gene_name "Sdcbp"; gene_source "ensembl"; gene_biotype "protein_coding"; transcript_name "Sdcbp-205"; transcript_source "ensembl"; transcript_biotype "protein_coding"; exon_id "ENSRNOE00000818343"; exon_version "1"; tag "Ensembl_canonical";
5	ENSEMBL114_rn	exon	24245033	24245384	0.37991972031064	+	.	gene_id "ENSRNOG00000009683"; transcript_id "ENSRNOG00000009683_tx_3"; exon_id "5_24245033_24245384_+"; exonnum "1"; txlen "1706";
5	ensembl	gene	24245033	24326197	0	+	.	gene_id "ENSRNOG00000009683"; gene_version "9"; gene_name "Sdcbp"; gene_source "ensembl"; gene_biotype "protein_coding";
5	ensembl	transcript	24245033	24326197	0	+	.	gene_id "ENSRNOG00000009683"; gene_version "9"; transcript_id "ENSRNOT00000137222"; transcript_version "1"; gene_name "Sdcbp"; gene_source "ensembl"; gene_biotype "protein_coding"; transcript_name "Sdcbp-205"; transcript_source "ensembl"; transcript_biotype "protein_coding"; tag "Ensembl_canonical";
5	ensembl	start_codon	24245232	24245234	0	+	0	gene_id "ENSRNOG00000009683"; gene_version "9"; transcript_id "ENSRNOT00000137222"; transcript_version "1"; exon_number "1"; gene_name "Sdcbp"; gene_source "ensembl"; gene_biotype "protein_coding"; transcript_name "Sdcbp-205"; transcript_source "ensembl"; transcript_biotype "protein_coding"; tag "Ensembl_canonical";
5	ensembl	CDS	24245232	24245384	0	+	0	gene_id "ENSRNOG00000009683"; gene_version "9"; transcript_id "ENSRNOT00000137222"; transcript_version "1"; exon_number "1"; gene_name "Sdcbp"; gene_source "ensembl"; gene_biotype "protein_coding"; transcript_name "Sdcbp-205"; transcript_source "ensembl"; transcript_biotype "protein_coding"; protein_id "ENSRNOP00000106015"; protein_version "1"; tag "Ensembl_canonical";
5	sraer114_mid	exon	24248023	24248098	0.37991972031064	+	.	gene_id "ENSRNOG00000009683"; transcript_id "ENSRNOG00000009683_tx_3"; exon_id "5_24248023_24248098_+"; exonnum "2"; txlen "1706";
5	ensembl	exon	24271006	24271186	0	+	.	gene_id "ENSRNOG00000009683"; gene_version "9"; transcript_id "ENSRNOT00000098340"; transcript_version "2"; exon_number "1"; gene_name "Sdcbp"; gene_source "ensembl"; gene_biotype "protein_coding"; transcript_name "Sdcbp-202"; transcript_source "ensembl"; transcript_biotype "protein_coding"; exon_id "ENSRNOE00000720806"; exon_version "1";
5	ensembl	five_prime_utr	24271006	24271186	0	+	.	gene_id "ENSRNOG00000009683"; gene_version "9"; transcript_id "ENSRNOT00000098340"; transcript_version "2"; gene_name "Sdcbp"; gene_source "ensembl"; gene_biotype "protein_coding"; transcript_name "Sdcbp-202"; transcript_source "ensembl"; transcript_biotype "protein_coding";
5	ensembl	exon	24271006	24271186	0	+	.	gene_id "ENSRNOG00000009683"; gene_version "9"; transcript_id "ENSRNOT00000110124"; transcript_version "2"; exon_number "1"; gene_name "Sdcbp"; gene_source "ensembl"; gene_biotype "protein_coding"; transcript_name "Sdcbp-203"; transcript_source "ensembl"; transcript_biotype "protein_coding"; exon_id "ENSRNOE00000720806"; exon_version "1";
5	ensembl	five_prime_utr	24271006	24271186	0	+	.	gene_id "ENSRNOG00000009683"; gene_version "9"; transcript_id "ENSRNOT00000110124"; transcript_version "2"; gene_name "Sdcbp"; gene_source "ensembl"; gene_biotype "protein_coding"; transcript_name "Sdcbp-203"; transcript_source "ensembl"; transcript_biotype "protein_coding";
5	ENSEMBL114_rn	exon	24271006	24271186	0.37991972031064	+	.	gene_id "ENSRNOG00000009683"; transcript_id "ENSRNOG00000009683_tx_3"; exon_id "5_24271006_24271186_+"; exonnum "3"; txlen "1706";
5	ensembl	transcript	24271006	24314711	0	+	.	gene_id "ENSRNOG00000009683"; gene_version "9"; transcript_id "ENSRNOT00000098340"; transcript_version "2"; gene_name "Sdcbp"; gene_source "ensembl"; gene_biotype "protein_coding"; transcript_name "Sdcbp-202"; transcript_source "ensembl"; transcript_biotype "protein_coding";
5	ensembl	transcript	24271006	24325096	0	+	.	gene_id "ENSRNOG00000009683"; gene_version "9"; transcript_id "ENSRNOT00000110124"; transcript_version "2"; gene_name "Sdcbp"; gene_source "ensembl"; gene_biotype "protein_coding"; transcript_name "Sdcbp-203"; transcript_source "ensembl"; transcript_biotype "protein_coding";
5	ensembl	exon	24272337	24272477	0	+	.	gene_id "ENSRNOG00000009683"; gene_version "9"; transcript_id "ENSRNOT00000098340"; transcript_version "2"; exon_number "2"; gene_name "Sdcbp"; gene_source "ensembl"; gene_biotype "protein_coding"; transcript_name "Sdcbp-202"; transcript_source "ensembl"; transcript_biotype "protein_coding"; exon_id "ENSRNOE00000679160"; exon_version "1";
5	ensembl	five_prime_utr	24272337	24272477	0	+	.	gene_id "ENSRNOG00000009683"; gene_version "9"; transcript_id "ENSRNOT00000098340"; transcript_version "2"; gene_name "Sdcbp"; gene_source "ensembl"; gene_biotype "protein_coding"; transcript_name "Sdcbp-202"; transcript_source "ensembl"; transcript_biotype "protein_coding";
5	ensembl	exon	24272337	24272477	0	+	.	gene_id "ENSRNOG00000009683"; gene_version "9"; transcript_id "ENSRNOT00000110124"; transcript_version "2"; exon_number "2"; gene_name "Sdcbp"; gene_source "ensembl"; gene_biotype "protein_coding"; transcript_name "Sdcbp-203"; transcript_source "ensembl"; transcript_biotype "protein_coding"; exon_id "ENSRNOE00000679160"; exon_version "1";
5	ensembl	five_prime_utr	24272337	24272477	0	+	.	gene_id "ENSRNOG00000009683"; gene_version "9"; transcript_id "ENSRNOT00000110124"; transcript_version "2"; gene_name "Sdcbp"; gene_source "ensembl"; gene_biotype "protein_coding"; transcript_name "Sdcbp-203"; transcript_source "ensembl"; transcript_biotype "protein_coding";
5	ensembl	five_prime_utr	24285461	24285659	0	+	.	gene_id "ENSRNOG00000009683"; gene_version "9"; transcript_id "ENSRNOT00000115856"; transcript_version "2"; gene_name "Sdcbp"; gene_source "ensembl"; gene_biotype "protein_coding"; transcript_name "Sdcbp-204"; transcript_source "ensembl"; transcript_biotype "protein_coding";
5	ensembl	exon	24285461	24285662	0	+	.	gene_id "ENSRNOG00000009683"; gene_version "9"; transcript_id "ENSRNOT00000115856"; transcript_version "2"; exon_number "1"; gene_name "Sdcbp"; gene_source "ensembl"; gene_biotype "protein_coding"; transcript_name "Sdcbp-204"; transcript_source "ensembl"; transcript_biotype "protein_coding"; exon_id "ENSRNOE00000714793"; exon_version "1";
5	ensembl	transcript	24285461	24326197	0	+	.	gene_id "ENSRNOG00000009683"; gene_version "9"; transcript_id "ENSRNOT00000115856"; transcript_version "2"; gene_name "Sdcbp"; gene_source "ensembl"; gene_biotype "protein_coding"; transcript_name "Sdcbp-204"; transcript_source "ensembl"; transcript_biotype "protein_coding";
5	ensembl	CDS	24285660	24285662	0	+	0	gene_id "ENSRNOG00000009683"; gene_version "9"; transcript_id "ENSRNOT00000115856"; transcript_version "2"; exon_number "1"; gene_name "Sdcbp"; gene_source "ensembl"; gene_biotype "protein_coding"; transcript_name "Sdcbp-204"; transcript_source "ensembl"; transcript_biotype "protein_coding"; protein_id "ENSRNOP00000081603"; protein_version "2";
5	ensembl	start_codon	24285660	24285662	0	+	0	gene_id "ENSRNOG00000009683"; gene_version "9"; transcript_id "ENSRNOT00000115856"; transcript_version "2"; exon_number "1"; gene_name "Sdcbp"; gene_source "ensembl"; gene_biotype "protein_coding"; transcript_name "Sdcbp-204"; transcript_source "ensembl"; transcript_biotype "protein_coding";
5	ensembl	exon	24287512	24287565	0	+	.	gene_id "ENSRNOG00000009683"; gene_version "9"; transcript_id "ENSRNOT00000013563"; transcript_version "9"; exon_number "1"; gene_name "Sdcbp"; gene_source "ensembl"; gene_biotype "protein_coding"; transcript_name "Sdcbp-201"; transcript_source "ensembl"; transcript_biotype "protein_coding"; exon_id "ENSRNOE00000344737"; exon_version "6";
5	ensembl	five_prime_utr	24287512	24287565	0	+	.	gene_id "ENSRNOG00000009683"; gene_version "9"; transcript_id "ENSRNOT00000013563"; transcript_version "9"; gene_name "Sdcbp"; gene_source "ensembl"; gene_biotype "protein_coding"; transcript_name "Sdcbp-201"; transcript_source "ensembl"; transcript_biotype "protein_coding";
5	ensembl	transcript	24287512	24314711	0	+	.	gene_id "ENSRNOG00000009683"; gene_version "9"; transcript_id "ENSRNOT00000013563"; transcript_version "9"; gene_name "Sdcbp"; gene_source "ensembl"; gene_biotype "protein_coding"; transcript_name "Sdcbp-201"; transcript_source "ensembl"; transcript_biotype "protein_coding";
5	sraer114_es	exon	24287593	24287636	198.410572186166	+	.	gene_id "ENSRNOG00000009683"; transcript_id "ENSRNOG00000009683_tx_2"; exon_id "5_24287593_24287636_+"; exonnum "1"; txlen "1141";
5	ensembl	five_prime_utr	24298673	24298687	0	+	.	gene_id "ENSRNOG00000009683"; gene_version "9"; transcript_id "ENSRNOT00000013563"; transcript_version "9"; gene_name "Sdcbp"; gene_source "ensembl"; gene_biotype "protein_coding"; transcript_name "Sdcbp-201"; transcript_source "ensembl"; transcript_biotype "protein_coding";
5	ensembl	five_prime_utr	24298673	24298687	0	+	.	gene_id "ENSRNOG00000009683"; gene_version "9"; transcript_id "ENSRNOT00000098340"; transcript_version "2"; gene_name "Sdcbp"; gene_source "ensembl"; gene_biotype "protein_coding"; transcript_name "Sdcbp-202"; transcript_source "ensembl"; transcript_biotype "protein_coding";
5	ensembl	five_prime_utr	24298673	24298687	0	+	.	gene_id "ENSRNOG00000009683"; gene_version "9"; transcript_id "ENSRNOT00000110124"; transcript_version "2"; gene_name "Sdcbp"; gene_source "ensembl"; gene_biotype "protein_coding"; transcript_name "Sdcbp-203"; transcript_source "ensembl"; transcript_biotype "protein_coding";
5	ensembl	exon	24298673	24298738	0	+	.	gene_id "ENSRNOG00000009683"; gene_version "9"; transcript_id "ENSRNOT00000013563"; transcript_version "9"; exon_number "2"; gene_name "Sdcbp"; gene_source "ensembl"; gene_biotype "protein_coding"; transcript_name "Sdcbp-201"; transcript_source "ensembl"; transcript_biotype "protein_coding"; exon_id "ENSRNOE00000092809"; exon_version "1";
5	ensembl	exon	24298673	24298738	0	+	.	gene_id "ENSRNOG00000009683"; gene_version "9"; transcript_id "ENSRNOT00000115856"; transcript_version "2"; exon_number "2"; gene_name "Sdcbp"; gene_source "ensembl"; gene_biotype "protein_coding"; transcript_name "Sdcbp-204"; transcript_source "ensembl"; transcript_biotype "protein_coding"; exon_id "ENSRNOE00000660850"; exon_version "2";
5	ensembl	CDS	24298673	24298738	0	+	0	gene_id "ENSRNOG00000009683"; gene_version "9"; transcript_id "ENSRNOT00000115856"; transcript_version "2"; exon_number "2"; gene_name "Sdcbp"; gene_source "ensembl"; gene_biotype "protein_coding"; transcript_name "Sdcbp-204"; transcript_source "ensembl"; transcript_biotype "protein_coding"; protein_id "ENSRNOP00000081603"; protein_version "2";
5	ensembl	exon	24298673	24298738	0	+	.	gene_id "ENSRNOG00000009683"; gene_version "9"; transcript_id "ENSRNOT00000098340"; transcript_version "2"; exon_number "3"; gene_name "Sdcbp"; gene_source "ensembl"; gene_biotype "protein_coding"; transcript_name "Sdcbp-202"; transcript_source "ensembl"; transcript_biotype "protein_coding"; exon_id "ENSRNOE00000092809"; exon_version "1";
5	ensembl	exon	24298673	24298738	0	+	.	gene_id "ENSRNOG00000009683"; gene_version "9"; transcript_id "ENSRNOT00000110124"; transcript_version "2"; exon_number "3"; gene_name "Sdcbp"; gene_source "ensembl"; gene_biotype "protein_coding"; transcript_name "Sdcbp-203"; transcript_source "ensembl"; transcript_biotype "protein_coding"; exon_id "ENSRNOE00000092809"; exon_version "1";
5	ensembl	exon	24298673	24298738	0	+	.	gene_id "ENSRNOG00000009683"; gene_version "9"; transcript_id "ENSRNOT00000137222"; transcript_version "1"; exon_number "2"; gene_name "Sdcbp"; gene_source "ensembl"; gene_biotype "protein_coding"; transcript_name "Sdcbp-205"; transcript_source "ensembl"; transcript_biotype "protein_coding"; exon_id "ENSRNOE00000660850"; exon_version "2"; tag "Ensembl_canonical";
5	ensembl	CDS	24298673	24298738	0	+	0	gene_id "ENSRNOG00000009683"; gene_version "9"; transcript_id "ENSRNOT00000137222"; transcript_version "1"; exon_number "2"; gene_name "Sdcbp"; gene_source "ensembl"; gene_biotype "protein_coding"; transcript_name "Sdcbp-205"; transcript_source "ensembl"; transcript_biotype "protein_coding"; protein_id "ENSRNOP00000106015"; protein_version "1"; tag "Ensembl_canonical";
5	ENSEMBL114_rn	exon	24298673	24298738	198.410572186166	+	.	gene_id "ENSRNOG00000009683"; transcript_id "ENSRNOG00000009683_tx_2"; exon_id "5_24298673_24298738_+"; exonnum "2"; txlen "1141";
5	ENSEMBL114_rn	exon	24298673	24298738	0.37991972031064	+	.	gene_id "ENSRNOG00000009683"; transcript_id "ENSRNOG00000009683_tx_3"; exon_id "5_24298673_24298738_+"; exonnum "4"; txlen "1706";
5	ensembl	start_codon	24298688	24298690	0	+	0	gene_id "ENSRNOG00000009683"; gene_version "9"; transcript_id "ENSRNOT00000013563"; transcript_version "9"; exon_number "2"; gene_name "Sdcbp"; gene_source "ensembl"; gene_biotype "protein_coding"; transcript_name "Sdcbp-201"; transcript_source "ensembl"; transcript_biotype "protein_coding";
5	ensembl	start_codon	24298688	24298690	0	+	0	gene_id "ENSRNOG00000009683"; gene_version "9"; transcript_id "ENSRNOT00000098340"; transcript_version "2"; exon_number "3"; gene_name "Sdcbp"; gene_source "ensembl"; gene_biotype "protein_coding"; transcript_name "Sdcbp-202"; transcript_source "ensembl"; transcript_biotype "protein_coding";
5	ensembl	start_codon	24298688	24298690	0	+	0	gene_id "ENSRNOG00000009683"; gene_version "9"; transcript_id "ENSRNOT00000110124"; transcript_version "2"; exon_number "3"; gene_name "Sdcbp"; gene_source "ensembl"; gene_biotype "protein_coding"; transcript_name "Sdcbp-203"; transcript_source "ensembl"; transcript_biotype "protein_coding";
5	ensembl	CDS	24298688	24298738	0	+	0	gene_id "ENSRNOG00000009683"; gene_version "9"; transcript_id "ENSRNOT00000013563"; transcript_version "9"; exon_number "2"; gene_name "Sdcbp"; gene_source "ensembl"; gene_biotype "protein_coding"; transcript_name "Sdcbp-201"; transcript_source "ensembl"; transcript_biotype "protein_coding"; protein_id "ENSRNOP00000013563"; protein_version "6";
5	ensembl	CDS	24298688	24298738	0	+	0	gene_id "ENSRNOG00000009683"; gene_version "9"; transcript_id "ENSRNOT00000098340"; transcript_version "2"; exon_number "3"; gene_name "Sdcbp"; gene_source "ensembl"; gene_biotype "protein_coding"; transcript_name "Sdcbp-202"; transcript_source "ensembl"; transcript_biotype "protein_coding"; protein_id "ENSRNOP00000079793"; protein_version "2";
5	ensembl	CDS	24298688	24298738	0	+	0	gene_id "ENSRNOG00000009683"; gene_version "9"; transcript_id "ENSRNOT00000110124"; transcript_version "2"; exon_number "3"; gene_name "Sdcbp"; gene_source "ensembl"; gene_biotype "protein_coding"; transcript_name "Sdcbp-203"; transcript_source "ensembl"; transcript_biotype "protein_coding"; protein_id "ENSRNOP00000084825"; protein_version "1";
5	ensembl	start_codon	24300992	24300994	0	+	0	gene_id "ENSRNOG00000009683"; gene_version "9"; transcript_id "ENSRNOT00000162656"; transcript_version "1"; exon_number "1"; gene_name "Sdcbp"; gene_source "ensembl"; gene_biotype "protein_coding"; transcript_name "Sdcbp-206"; transcript_source "ensembl"; transcript_biotype "protein_coding";
5	ensembl	exon	24300992	24301030	0	+	.	gene_id "ENSRNOG00000009683"; gene_version "9"; transcript_id "ENSRNOT00000162656"; transcript_version "1"; exon_number "1"; gene_name "Sdcbp"; gene_source "ensembl"; gene_biotype "protein_coding"; transcript_name "Sdcbp-206"; transcript_source "ensembl"; transcript_biotype "protein_coding"; exon_id "ENSRNOE00000649518"; exon_version "1";
5	ensembl	CDS	24300992	24301030	0	+	0	gene_id "ENSRNOG00000009683"; gene_version "9"; transcript_id "ENSRNOT00000162656"; transcript_version "1"; exon_number "1"; gene_name "Sdcbp"; gene_source "ensembl"; gene_biotype "protein_coding"; transcript_name "Sdcbp-206"; transcript_source "ensembl"; transcript_biotype "protein_coding"; protein_id "ENSRNOP00000100964"; protein_version "1";
5	ensembl	transcript	24300992	24326197	0	+	.	gene_id "ENSRNOG00000009683"; gene_version "9"; transcript_id "ENSRNOT00000162656"; transcript_version "1"; gene_name "Sdcbp"; gene_source "ensembl"; gene_biotype "protein_coding"; transcript_name "Sdcbp-206"; transcript_source "ensembl"; transcript_biotype "protein_coding";
5	ensembl	exon	24301299	24301383	0	+	.	gene_id "ENSRNOG00000009683"; gene_version "9"; transcript_id "ENSRNOT00000162656"; transcript_version "1"; exon_number "2"; gene_name "Sdcbp"; gene_source "ensembl"; gene_biotype "protein_coding"; transcript_name "Sdcbp-206"; transcript_source "ensembl"; transcript_biotype "protein_coding"; exon_id "ENSRNOE00000093154"; exon_version "1";
5	ensembl	CDS	24301299	24301383	0	+	0	gene_id "ENSRNOG00000009683"; gene_version "9"; transcript_id "ENSRNOT00000162656"; transcript_version "1"; exon_number "2"; gene_name "Sdcbp"; gene_source "ensembl"; gene_biotype "protein_coding"; transcript_name "Sdcbp-206"; transcript_source "ensembl"; transcript_biotype "protein_coding"; protein_id "ENSRNOP00000100964"; protein_version "1";
5	ensembl	exon	24301299	24301383	0	+	.	gene_id "ENSRNOG00000009683"; gene_version "9"; transcript_id "ENSRNOT00000013563"; transcript_version "9"; exon_number "3"; gene_name "Sdcbp"; gene_source "ensembl"; gene_biotype "protein_coding"; transcript_name "Sdcbp-201"; transcript_source "ensembl"; transcript_biotype "protein_coding"; exon_id "ENSRNOE00000093154"; exon_version "1";
5	ensembl	CDS	24301299	24301383	0	+	0	gene_id "ENSRNOG00000009683"; gene_version "9"; transcript_id "ENSRNOT00000013563"; transcript_version "9"; exon_number "3"; gene_name "Sdcbp"; gene_source "ensembl"; gene_biotype "protein_coding"; transcript_name "Sdcbp-201"; transcript_source "ensembl"; transcript_biotype "protein_coding"; protein_id "ENSRNOP00000013563"; protein_version "6";
5	ensembl	exon	24301299	24301383	0	+	.	gene_id "ENSRNOG00000009683"; gene_version "9"; transcript_id "ENSRNOT00000115856"; transcript_version "2"; exon_number "3"; gene_name "Sdcbp"; gene_source "ensembl"; gene_biotype "protein_coding"; transcript_name "Sdcbp-204"; transcript_source "ensembl"; transcript_biotype "protein_coding"; exon_id "ENSRNOE00000093154"; exon_version "1";
5	ensembl	CDS	24301299	24301383	0	+	0	gene_id "ENSRNOG00000009683"; gene_version "9"; transcript_id "ENSRNOT00000115856"; transcript_version "2"; exon_number "3"; gene_name "Sdcbp"; gene_source "ensembl"; gene_biotype "protein_coding"; transcript_name "Sdcbp-204"; transcript_source "ensembl"; transcript_biotype "protein_coding"; protein_id "ENSRNOP00000081603"; protein_version "2";
5	ensembl	exon	24301299	24301383	0	+	.	gene_id "ENSRNOG00000009683"; gene_version "9"; transcript_id "ENSRNOT00000098340"; transcript_version "2"; exon_number "4"; gene_name "Sdcbp"; gene_source "ensembl"; gene_biotype "protein_coding"; transcript_name "Sdcbp-202"; transcript_source "ensembl"; transcript_biotype "protein_coding"; exon_id "ENSRNOE00000093154"; exon_version "1";
5	ensembl	CDS	24301299	24301383	0	+	0	gene_id "ENSRNOG00000009683"; gene_version "9"; transcript_id "ENSRNOT00000098340"; transcript_version "2"; exon_number "4"; gene_name "Sdcbp"; gene_source "ensembl"; gene_biotype "protein_coding"; transcript_name "Sdcbp-202"; transcript_source "ensembl"; transcript_biotype "protein_coding"; protein_id "ENSRNOP00000079793"; protein_version "2";
5	ensembl	exon	24301299	24301383	0	+	.	gene_id "ENSRNOG00000009683"; gene_version "9"; transcript_id "ENSRNOT00000110124"; transcript_version "2"; exon_number "4"; gene_name "Sdcbp"; gene_source "ensembl"; gene_biotype "protein_coding"; transcript_name "Sdcbp-203"; transcript_source "ensembl"; transcript_biotype "protein_coding"; exon_id "ENSRNOE00000093154"; exon_version "1";
5	ensembl	CDS	24301299	24301383	0	+	0	gene_id "ENSRNOG00000009683"; gene_version "9"; transcript_id "ENSRNOT00000110124"; transcript_version "2"; exon_number "4"; gene_name "Sdcbp"; gene_source "ensembl"; gene_biotype "protein_coding"; transcript_name "Sdcbp-203"; transcript_source "ensembl"; transcript_biotype "protein_coding"; protein_id "ENSRNOP00000084825"; protein_version "1";
5	ensembl	exon	24301299	24301383	0	+	.	gene_id "ENSRNOG00000009683"; gene_version "9"; transcript_id "ENSRNOT00000137222"; transcript_version "1"; exon_number "3"; gene_name "Sdcbp"; gene_source "ensembl"; gene_biotype "protein_coding"; transcript_name "Sdcbp-205"; transcript_source "ensembl"; transcript_biotype "protein_coding"; exon_id "ENSRNOE00000093154"; exon_version "1"; tag "Ensembl_canonical";
5	ensembl	CDS	24301299	24301383	0	+	0	gene_id "ENSRNOG00000009683"; gene_version "9"; transcript_id "ENSRNOT00000137222"; transcript_version "1"; exon_number "3"; gene_name "Sdcbp"; gene_source "ensembl"; gene_biotype "protein_coding"; transcript_name "Sdcbp-205"; transcript_source "ensembl"; transcript_biotype "protein_coding"; protein_id "ENSRNOP00000106015"; protein_version "1"; tag "Ensembl_canonical";
5	ENSEMBL114_rn	exon	24301299	24301383	198.410572186166	+	.	gene_id "ENSRNOG00000009683"; transcript_id "ENSRNOG00000009683_tx_2"; exon_id "5_24301299_24301383_+"; exonnum "3"; txlen "1141";
5	ENSEMBL114_rn	exon	24301299	24301383	0.37991972031064	+	.	gene_id "ENSRNOG00000009683"; transcript_id "ENSRNOG00000009683_tx_3"; exon_id "5_24301299_24301383_+"; exonnum "5"; txlen "1706";
5	ensembl	exon	24302792	24302901	0	+	.	gene_id "ENSRNOG00000009683"; gene_version "9"; transcript_id "ENSRNOT00000162656"; transcript_version "1"; exon_number "3"; gene_name "Sdcbp"; gene_source "ensembl"; gene_biotype "protein_coding"; transcript_name "Sdcbp-206"; transcript_source "ensembl"; transcript_biotype "protein_coding"; exon_id "ENSRNOE00000093465"; exon_version "1";
5	ensembl	CDS	24302792	24302901	0	+	2	gene_id "ENSRNOG00000009683"; gene_version "9"; transcript_id "ENSRNOT00000162656"; transcript_version "1"; exon_number "3"; gene_name "Sdcbp"; gene_source "ensembl"; gene_biotype "protein_coding"; transcript_name "Sdcbp-206"; transcript_source "ensembl"; transcript_biotype "protein_coding"; protein_id "ENSRNOP00000100964"; protein_version "1";
5	ensembl	exon	24302792	24302901	0	+	.	gene_id "ENSRNOG00000009683"; gene_version "9"; transcript_id "ENSRNOT00000013563"; transcript_version "9"; exon_number "4"; gene_name "Sdcbp"; gene_source "ensembl"; gene_biotype "protein_coding"; transcript_name "Sdcbp-201"; transcript_source "ensembl"; transcript_biotype "protein_coding"; exon_id "ENSRNOE00000093465"; exon_version "1";
5	ensembl	CDS	24302792	24302901	0	+	2	gene_id "ENSRNOG00000009683"; gene_version "9"; transcript_id "ENSRNOT00000013563"; transcript_version "9"; exon_number "4"; gene_name "Sdcbp"; gene_source "ensembl"; gene_biotype "protein_coding"; transcript_name "Sdcbp-201"; transcript_source "ensembl"; transcript_biotype "protein_coding"; protein_id "ENSRNOP00000013563"; protein_version "6";
5	ensembl	exon	24302792	24302901	0	+	.	gene_id "ENSRNOG00000009683"; gene_version "9"; transcript_id "ENSRNOT00000115856"; transcript_version "2"; exon_number "4"; gene_name "Sdcbp"; gene_source "ensembl"; gene_biotype "protein_coding"; transcript_name "Sdcbp-204"; transcript_source "ensembl"; transcript_biotype "protein_coding"; exon_id "ENSRNOE00000093465"; exon_version "1";
5	ensembl	CDS	24302792	24302901	0	+	2	gene_id "ENSRNOG00000009683"; gene_version "9"; transcript_id "ENSRNOT00000115856"; transcript_version "2"; exon_number "4"; gene_name "Sdcbp"; gene_source "ensembl"; gene_biotype "protein_coding"; transcript_name "Sdcbp-204"; transcript_source "ensembl"; transcript_biotype "protein_coding"; protein_id "ENSRNOP00000081603"; protein_version "2";
5	ensembl	exon	24302792	24302901	0	+	.	gene_id "ENSRNOG00000009683"; gene_version "9"; transcript_id "ENSRNOT00000098340"; transcript_version "2"; exon_number "5"; gene_name "Sdcbp"; gene_source "ensembl"; gene_biotype "protein_coding"; transcript_name "Sdcbp-202"; transcript_source "ensembl"; transcript_biotype "protein_coding"; exon_id "ENSRNOE00000093465"; exon_version "1";
5	ensembl	CDS	24302792	24302901	0	+	2	gene_id "ENSRNOG00000009683"; gene_version "9"; transcript_id "ENSRNOT00000098340"; transcript_version "2"; exon_number "5"; gene_name "Sdcbp"; gene_source "ensembl"; gene_biotype "protein_coding"; transcript_name "Sdcbp-202"; transcript_source "ensembl"; transcript_biotype "protein_coding"; protein_id "ENSRNOP00000079793"; protein_version "2";
5	ensembl	exon	24302792	24302901	0	+	.	gene_id "ENSRNOG00000009683"; gene_version "9"; transcript_id "ENSRNOT00000110124"; transcript_version "2"; exon_number "5"; gene_name "Sdcbp"; gene_source "ensembl"; gene_biotype "protein_coding"; transcript_name "Sdcbp-203"; transcript_source "ensembl"; transcript_biotype "protein_coding"; exon_id "ENSRNOE00000093465"; exon_version "1";
5	ensembl	CDS	24302792	24302901	0	+	2	gene_id "ENSRNOG00000009683"; gene_version "9"; transcript_id "ENSRNOT00000110124"; transcript_version "2"; exon_number "5"; gene_name "Sdcbp"; gene_source "ensembl"; gene_biotype "protein_coding"; transcript_name "Sdcbp-203"; transcript_source "ensembl"; transcript_biotype "protein_coding"; protein_id "ENSRNOP00000084825"; protein_version "1";
5	ensembl	exon	24302792	24302901	0	+	.	gene_id "ENSRNOG00000009683"; gene_version "9"; transcript_id "ENSRNOT00000137222"; transcript_version "1"; exon_number "4"; gene_name "Sdcbp"; gene_source "ensembl"; gene_biotype "protein_coding"; transcript_name "Sdcbp-205"; transcript_source "ensembl"; transcript_biotype "protein_coding"; exon_id "ENSRNOE00000093465"; exon_version "1"; tag "Ensembl_canonical";
5	ensembl	CDS	24302792	24302901	0	+	2	gene_id "ENSRNOG00000009683"; gene_version "9"; transcript_id "ENSRNOT00000137222"; transcript_version "1"; exon_number "4"; gene_name "Sdcbp"; gene_source "ensembl"; gene_biotype "protein_coding"; transcript_name "Sdcbp-205"; transcript_source "ensembl"; transcript_biotype "protein_coding"; protein_id "ENSRNOP00000106015"; protein_version "1"; tag "Ensembl_canonical";
5	ENSEMBL114_rn	exon	24302792	24302901	198.410572186166	+	.	gene_id "ENSRNOG00000009683"; transcript_id "ENSRNOG00000009683_tx_2"; exon_id "5_24302792_24302901_+"; exonnum "4"; txlen "1141";
5	ENSEMBL114_rn	exon	24302792	24302901	0.37991972031064	+	.	gene_id "ENSRNOG00000009683"; transcript_id "ENSRNOG00000009683_tx_3"; exon_id "5_24302792_24302901_+"; exonnum "6"; txlen "1706";
5	sraer114_es	exon	24303798	24305453	0.0413408342619064	+	.	gene_id "sraer114_gene_17378"; transcript_id "sraer114_gene_17378_tx_3"; exon_id "5_24303798_24305453_+"; exonnum "1"; txlen "1768";
5	sraer114_mid	exon	24305526	24305565	0.0413408342619064	+	.	gene_id "sraer114_gene_17378"; transcript_id "sraer114_gene_17378_tx_3"; exon_id "5_24305526_24305565_+"; exonnum "2"; txlen "1768";
5	sraer114_es	exon	24305546	24305661	0.22974769108565	+	.	gene_id "sraer114_gene_29831"; transcript_id "sraer114_gene_29831_tx_1"; exon_id "5_24305546_24305661_+"; exonnum "1"; txlen "1020";
5	sraer114_mid	exon	24305590	24305613	0.0413408342619064	+	.	gene_id "sraer114_gene_17378"; transcript_id "sraer114_gene_17378_tx_3"; exon_id "5_24305590_24305613_+"; exonnum "3"; txlen "1768";
5	sraer114_mid	exon	24305638	24305685	0.0413408342619064	+	.	gene_id "sraer114_gene_17378"; transcript_id "sraer114_gene_17378_tx_3"; exon_id "5_24305638_24305685_+"; exonnum "4"; txlen "1768";
5	sraer114_ss	exon	24305686	24306589	0.22974769108565	+	.	gene_id "sraer114_gene_29831"; transcript_id "sraer114_gene_29831_tx_1"; exon_id "5_24305686_24306589_+"; exonnum "2"; txlen "1020";
5	ensembl	exon	24307143	24307304	0	+	.	gene_id "ENSRNOG00000009683"; gene_version "9"; transcript_id "ENSRNOT00000162656"; transcript_version "1"; exon_number "4"; gene_name "Sdcbp"; gene_source "ensembl"; gene_biotype "protein_coding"; transcript_name "Sdcbp-206"; transcript_source "ensembl"; transcript_biotype "protein_coding"; exon_id "ENSRNOE00000093815"; exon_version "1";
5	ensembl	CDS	24307143	24307304	0	+	0	gene_id "ENSRNOG00000009683"; gene_version "9"; transcript_id "ENSRNOT00000162656"; transcript_version "1"; exon_number "4"; gene_name "Sdcbp"; gene_source "ensembl"; gene_biotype "protein_coding"; transcript_name "Sdcbp-206"; transcript_source "ensembl"; transcript_biotype "protein_coding"; protein_id "ENSRNOP00000100964"; protein_version "1";
5	ensembl	exon	24307143	24307304	0	+	.	gene_id "ENSRNOG00000009683"; gene_version "9"; transcript_id "ENSRNOT00000013563"; transcript_version "9"; exon_number "5"; gene_name "Sdcbp"; gene_source "ensembl"; gene_biotype "protein_coding"; transcript_name "Sdcbp-201"; transcript_source "ensembl"; transcript_biotype "protein_coding"; exon_id "ENSRNOE00000093815"; exon_version "1";
5	ensembl	CDS	24307143	24307304	0	+	0	gene_id "ENSRNOG00000009683"; gene_version "9"; transcript_id "ENSRNOT00000013563"; transcript_version "9"; exon_number "5"; gene_name "Sdcbp"; gene_source "ensembl"; gene_biotype "protein_coding"; transcript_name "Sdcbp-201"; transcript_source "ensembl"; transcript_biotype "protein_coding"; protein_id "ENSRNOP00000013563"; protein_version "6";
5	ensembl	exon	24307143	24307304	0	+	.	gene_id "ENSRNOG00000009683"; gene_version "9"; transcript_id "ENSRNOT00000115856"; transcript_version "2"; exon_number "5"; gene_name "Sdcbp"; gene_source "ensembl"; gene_biotype "protein_coding"; transcript_name "Sdcbp-204"; transcript_source "ensembl"; transcript_biotype "protein_coding"; exon_id "ENSRNOE00000093815"; exon_version "1";
5	ensembl	CDS	24307143	24307304	0	+	0	gene_id "ENSRNOG00000009683"; gene_version "9"; transcript_id "ENSRNOT00000115856"; transcript_version "2"; exon_number "5"; gene_name "Sdcbp"; gene_source "ensembl"; gene_biotype "protein_coding"; transcript_name "Sdcbp-204"; transcript_source "ensembl"; transcript_biotype "protein_coding"; protein_id "ENSRNOP00000081603"; protein_version "2";
5	ensembl	exon	24307143	24307304	0	+	.	gene_id "ENSRNOG00000009683"; gene_version "9"; transcript_id "ENSRNOT00000098340"; transcript_version "2"; exon_number "6"; gene_name "Sdcbp"; gene_source "ensembl"; gene_biotype "protein_coding"; transcript_name "Sdcbp-202"; transcript_source "ensembl"; transcript_biotype "protein_coding"; exon_id "ENSRNOE00000093815"; exon_version "1";
5	ensembl	CDS	24307143	24307304	0	+	0	gene_id "ENSRNOG00000009683"; gene_version "9"; transcript_id "ENSRNOT00000098340"; transcript_version "2"; exon_number "6"; gene_name "Sdcbp"; gene_source "ensembl"; gene_biotype "protein_coding"; transcript_name "Sdcbp-202"; transcript_source "ensembl"; transcript_biotype "protein_coding"; protein_id "ENSRNOP00000079793"; protein_version "2";
5	ensembl	exon	24307143	24307304	0	+	.	gene_id "ENSRNOG00000009683"; gene_version "9"; transcript_id "ENSRNOT00000110124"; transcript_version "2"; exon_number "6"; gene_name "Sdcbp"; gene_source "ensembl"; gene_biotype "protein_coding"; transcript_name "Sdcbp-203"; transcript_source "ensembl"; transcript_biotype "protein_coding"; exon_id "ENSRNOE00000093815"; exon_version "1";
5	ensembl	CDS	24307143	24307304	0	+	0	gene_id "ENSRNOG00000009683"; gene_version "9"; transcript_id "ENSRNOT00000110124"; transcript_version "2"; exon_number "6"; gene_name "Sdcbp"; gene_source "ensembl"; gene_biotype "protein_coding"; transcript_name "Sdcbp-203"; transcript_source "ensembl"; transcript_biotype "protein_coding"; protein_id "ENSRNOP00000084825"; protein_version "1";
5	ensembl	exon	24307143	24307304	0	+	.	gene_id "ENSRNOG00000009683"; gene_version "9"; transcript_id "ENSRNOT00000137222"; transcript_version "1"; exon_number "5"; gene_name "Sdcbp"; gene_source "ensembl"; gene_biotype "protein_coding"; transcript_name "Sdcbp-205"; transcript_source "ensembl"; transcript_biotype "protein_coding"; exon_id "ENSRNOE00000093815"; exon_version "1"; tag "Ensembl_canonical";
5	ensembl	CDS	24307143	24307304	0	+	0	gene_id "ENSRNOG00000009683"; gene_version "9"; transcript_id "ENSRNOT00000137222"; transcript_version "1"; exon_number "5"; gene_name "Sdcbp"; gene_source "ensembl"; gene_biotype "protein_coding"; transcript_name "Sdcbp-205"; transcript_source "ensembl"; transcript_biotype "protein_coding"; protein_id "ENSRNOP00000106015"; protein_version "1"; tag "Ensembl_canonical";
5	ENSEMBL114_rn	exon	24307143	24307304	198.410572186166	+	.	gene_id "ENSRNOG00000009683"; transcript_id "ENSRNOG00000009683_tx_2"; exon_id "5_24307143_24307304_+"; exonnum "5"; txlen "1141";
5	ENSEMBL114_rn	exon	24307143	24307304	0.37991972031064	+	.	gene_id "ENSRNOG00000009683"; transcript_id "ENSRNOG00000009683_tx_3"; exon_id "5_24307143_24307304_+"; exonnum "7"; txlen "1706";
5	ensembl	exon	24308417	24308592	0	+	.	gene_id "ENSRNOG00000009683"; gene_version "9"; transcript_id "ENSRNOT00000162656"; transcript_version "1"; exon_number "5"; gene_name "Sdcbp"; gene_source "ensembl"; gene_biotype "protein_coding"; transcript_name "Sdcbp-206"; transcript_source "ensembl"; transcript_biotype "protein_coding"; exon_id "ENSRNOE00000094145"; exon_version "1";
5	ensembl	CDS	24308417	24308592	0	+	0	gene_id "ENSRNOG00000009683"; gene_version "9"; transcript_id "ENSRNOT00000162656"; transcript_version "1"; exon_number "5"; gene_name "Sdcbp"; gene_source "ensembl"; gene_biotype "protein_coding"; transcript_name "Sdcbp-206"; transcript_source "ensembl"; transcript_biotype "protein_coding"; protein_id "ENSRNOP00000100964"; protein_version "1";
5	ensembl	exon	24308417	24308592	0	+	.	gene_id "ENSRNOG00000009683"; gene_version "9"; transcript_id "ENSRNOT00000013563"; transcript_version "9"; exon_number "6"; gene_name "Sdcbp"; gene_source "ensembl"; gene_biotype "protein_coding"; transcript_name "Sdcbp-201"; transcript_source "ensembl"; transcript_biotype "protein_coding"; exon_id "ENSRNOE00000094145"; exon_version "1";
5	ensembl	CDS	24308417	24308592	0	+	0	gene_id "ENSRNOG00000009683"; gene_version "9"; transcript_id "ENSRNOT00000013563"; transcript_version "9"; exon_number "6"; gene_name "Sdcbp"; gene_source "ensembl"; gene_biotype "protein_coding"; transcript_name "Sdcbp-201"; transcript_source "ensembl"; transcript_biotype "protein_coding"; protein_id "ENSRNOP00000013563"; protein_version "6";
5	ensembl	exon	24308417	24308592	0	+	.	gene_id "ENSRNOG00000009683"; gene_version "9"; transcript_id "ENSRNOT00000115856"; transcript_version "2"; exon_number "6"; gene_name "Sdcbp"; gene_source "ensembl"; gene_biotype "protein_coding"; transcript_name "Sdcbp-204"; transcript_source "ensembl"; transcript_biotype "protein_coding"; exon_id "ENSRNOE00000094145"; exon_version "1";
5	ensembl	CDS	24308417	24308592	0	+	0	gene_id "ENSRNOG00000009683"; gene_version "9"; transcript_id "ENSRNOT00000115856"; transcript_version "2"; exon_number "6"; gene_name "Sdcbp"; gene_source "ensembl"; gene_biotype "protein_coding"; transcript_name "Sdcbp-204"; transcript_source "ensembl"; transcript_biotype "protein_coding"; protein_id "ENSRNOP00000081603"; protein_version "2";
5	ensembl	exon	24308417	24308592	0	+	.	gene_id "ENSRNOG00000009683"; gene_version "9"; transcript_id "ENSRNOT00000098340"; transcript_version "2"; exon_number "7"; gene_name "Sdcbp"; gene_source "ensembl"; gene_biotype "protein_coding"; transcript_name "Sdcbp-202"; transcript_source "ensembl"; transcript_biotype "protein_coding"; exon_id "ENSRNOE00000094145"; exon_version "1";
5	ensembl	CDS	24308417	24308592	0	+	0	gene_id "ENSRNOG00000009683"; gene_version "9"; transcript_id "ENSRNOT00000098340"; transcript_version "2"; exon_number "7"; gene_name "Sdcbp"; gene_source "ensembl"; gene_biotype "protein_coding"; transcript_name "Sdcbp-202"; transcript_source "ensembl"; transcript_biotype "protein_coding"; protein_id "ENSRNOP00000079793"; protein_version "2";
5	ensembl	exon	24308417	24308592	0	+	.	gene_id "ENSRNOG00000009683"; gene_version "9"; transcript_id "ENSRNOT00000110124"; transcript_version "2"; exon_number "7"; gene_name "Sdcbp"; gene_source "ensembl"; gene_biotype "protein_coding"; transcript_name "Sdcbp-203"; transcript_source "ensembl"; transcript_biotype "protein_coding"; exon_id "ENSRNOE00000094145"; exon_version "1";
5	ensembl	CDS	24308417	24308592	0	+	0	gene_id "ENSRNOG00000009683"; gene_version "9"; transcript_id "ENSRNOT00000110124"; transcript_version "2"; exon_number "7"; gene_name "Sdcbp"; gene_source "ensembl"; gene_biotype "protein_coding"; transcript_name "Sdcbp-203"; transcript_source "ensembl"; transcript_biotype "protein_coding"; protein_id "ENSRNOP00000084825"; protein_version "1";
5	ensembl	exon	24308417	24308592	0	+	.	gene_id "ENSRNOG00000009683"; gene_version "9"; transcript_id "ENSRNOT00000137222"; transcript_version "1"; exon_number "6"; gene_name "Sdcbp"; gene_source "ensembl"; gene_biotype "protein_coding"; transcript_name "Sdcbp-205"; transcript_source "ensembl"; transcript_biotype "protein_coding"; exon_id "ENSRNOE00000094145"; exon_version "1"; tag "Ensembl_canonical";
5	ensembl	CDS	24308417	24308592	0	+	0	gene_id "ENSRNOG00000009683"; gene_version "9"; transcript_id "ENSRNOT00000137222"; transcript_version "1"; exon_number "6"; gene_name "Sdcbp"; gene_source "ensembl"; gene_biotype "protein_coding"; transcript_name "Sdcbp-205"; transcript_source "ensembl"; transcript_biotype "protein_coding"; protein_id "ENSRNOP00000106015"; protein_version "1"; tag "Ensembl_canonical";
5	ENSEMBL114_rn	exon	24308417	24308592	198.410572186166	+	.	gene_id "ENSRNOG00000009683"; transcript_id "ENSRNOG00000009683_tx_2"; exon_id "5_24308417_24308592_+"; exonnum "6"; txlen "1141";
5	ENSEMBL114_rn	exon	24308417	24308592	0.37991972031064	+	.	gene_id "ENSRNOG00000009683"; transcript_id "ENSRNOG00000009683_tx_3"; exon_id "5_24308417_24308592_+"; exonnum "8"; txlen "1706";
5	ensembl	exon	24311872	24312043	0	+	.	gene_id "ENSRNOG00000009683"; gene_version "9"; transcript_id "ENSRNOT00000162656"; transcript_version "1"; exon_number "6"; gene_name "Sdcbp"; gene_source "ensembl"; gene_biotype "protein_coding"; transcript_name "Sdcbp-206"; transcript_source "ensembl"; transcript_biotype "protein_coding"; exon_id "ENSRNOE00000091101"; exon_version "1";
5	ensembl	CDS	24311872	24312043	0	+	1	gene_id "ENSRNOG00000009683"; gene_version "9"; transcript_id "ENSRNOT00000162656"; transcript_version "1"; exon_number "6"; gene_name "Sdcbp"; gene_source "ensembl"; gene_biotype "protein_coding"; transcript_name "Sdcbp-206"; transcript_source "ensembl"; transcript_biotype "protein_coding"; protein_id "ENSRNOP00000100964"; protein_version "1";
5	ensembl	exon	24311872	24312043	0	+	.	gene_id "ENSRNOG00000009683"; gene_version "9"; transcript_id "ENSRNOT00000115856"; transcript_version "2"; exon_number "7"; gene_name "Sdcbp"; gene_source "ensembl"; gene_biotype "protein_coding"; transcript_name "Sdcbp-204"; transcript_source "ensembl"; transcript_biotype "protein_coding"; exon_id "ENSRNOE00000091101"; exon_version "1";
5	ensembl	CDS	24311872	24312043	0	+	1	gene_id "ENSRNOG00000009683"; gene_version "9"; transcript_id "ENSRNOT00000115856"; transcript_version "2"; exon_number "7"; gene_name "Sdcbp"; gene_source "ensembl"; gene_biotype "protein_coding"; transcript_name "Sdcbp-204"; transcript_source "ensembl"; transcript_biotype "protein_coding"; protein_id "ENSRNOP00000081603"; protein_version "2";
5	ensembl	exon	24311872	24312043	0	+	.	gene_id "ENSRNOG00000009683"; gene_version "9"; transcript_id "ENSRNOT00000098340"; transcript_version "2"; exon_number "8"; gene_name "Sdcbp"; gene_source "ensembl"; gene_biotype "protein_coding"; transcript_name "Sdcbp-202"; transcript_source "ensembl"; transcript_biotype "protein_coding"; exon_id "ENSRNOE00000091101"; exon_version "1";
5	ensembl	CDS	24311872	24312043	0	+	1	gene_id "ENSRNOG00000009683"; gene_version "9"; transcript_id "ENSRNOT00000098340"; transcript_version "2"; exon_number "8"; gene_name "Sdcbp"; gene_source "ensembl"; gene_biotype "protein_coding"; transcript_name "Sdcbp-202"; transcript_source "ensembl"; transcript_biotype "protein_coding"; protein_id "ENSRNOP00000079793"; protein_version "2";
5	ensembl	exon	24311872	24312043	0	+	.	gene_id "ENSRNOG00000009683"; gene_version "9"; transcript_id "ENSRNOT00000137222"; transcript_version "1"; exon_number "7"; gene_name "Sdcbp"; gene_source "ensembl"; gene_biotype "protein_coding"; transcript_name "Sdcbp-205"; transcript_source "ensembl"; transcript_biotype "protein_coding"; exon_id "ENSRNOE00000091101"; exon_version "1"; tag "Ensembl_canonical";
5	ensembl	CDS	24311872	24312043	0	+	1	gene_id "ENSRNOG00000009683"; gene_version "9"; transcript_id "ENSRNOT00000137222"; transcript_version "1"; exon_number "7"; gene_name "Sdcbp"; gene_source "ensembl"; gene_biotype "protein_coding"; transcript_name "Sdcbp-205"; transcript_source "ensembl"; transcript_biotype "protein_coding"; protein_id "ENSRNOP00000106015"; protein_version "1"; tag "Ensembl_canonical";
5	ENSEMBL114_rn	exon	24311872	24312043	198.410572186166	+	.	gene_id "ENSRNOG00000009683"; transcript_id "ENSRNOG00000009683_tx_2"; exon_id "5_24311872_24312043_+"; exonnum "7"; txlen "1141";
5	ENSEMBL114_rn	exon	24311872	24312043	0.37991972031064	+	.	gene_id "ENSRNOG00000009683"; transcript_id "ENSRNOG00000009683_tx_3"; exon_id "5_24311872_24312043_+"; exonnum "9"; txlen "1706";
5	ensembl	exon	24311938	24312043	0	+	.	gene_id "ENSRNOG00000009683"; gene_version "9"; transcript_id "ENSRNOT00000013563"; transcript_version "9"; exon_number "7"; gene_name "Sdcbp"; gene_source "ensembl"; gene_biotype "protein_coding"; transcript_name "Sdcbp-201"; transcript_source "ensembl"; transcript_biotype "protein_coding"; exon_id "ENSRNOE00000697119"; exon_version "1";
5	ensembl	CDS	24311938	24312043	0	+	1	gene_id "ENSRNOG00000009683"; gene_version "9"; transcript_id "ENSRNOT00000013563"; transcript_version "9"; exon_number "7"; gene_name "Sdcbp"; gene_source "ensembl"; gene_biotype "protein_coding"; transcript_name "Sdcbp-201"; transcript_source "ensembl"; transcript_biotype "protein_coding"; protein_id "ENSRNOP00000013563"; protein_version "6";
5	ensembl	exon	24312669	24312760	0	+	.	gene_id "ENSRNOG00000009683"; gene_version "9"; transcript_id "ENSRNOT00000162656"; transcript_version "1"; exon_number "7"; gene_name "Sdcbp"; gene_source "ensembl"; gene_biotype "protein_coding"; transcript_name "Sdcbp-206"; transcript_source "ensembl"; transcript_biotype "protein_coding"; exon_id "ENSRNOE00000091145"; exon_version "1";
5	ensembl	CDS	24312669	24312760	0	+	0	gene_id "ENSRNOG00000009683"; gene_version "9"; transcript_id "ENSRNOT00000162656"; transcript_version "1"; exon_number "7"; gene_name "Sdcbp"; gene_source "ensembl"; gene_biotype "protein_coding"; transcript_name "Sdcbp-206"; transcript_source "ensembl"; transcript_biotype "protein_coding"; protein_id "ENSRNOP00000100964"; protein_version "1";
5	ensembl	exon	24312669	24312760	0	+	.	gene_id "ENSRNOG00000009683"; gene_version "9"; transcript_id "ENSRNOT00000013563"; transcript_version "9"; exon_number "8"; gene_name "Sdcbp"; gene_source "ensembl"; gene_biotype "protein_coding"; transcript_name "Sdcbp-201"; transcript_source "ensembl"; transcript_biotype "protein_coding"; exon_id "ENSRNOE00000091145"; exon_version "1";
5	ensembl	CDS	24312669	24312760	0	+	0	gene_id "ENSRNOG00000009683"; gene_version "9"; transcript_id "ENSRNOT00000013563"; transcript_version "9"; exon_number "8"; gene_name "Sdcbp"; gene_source "ensembl"; gene_biotype "protein_coding"; transcript_name "Sdcbp-201"; transcript_source "ensembl"; transcript_biotype "protein_coding"; protein_id "ENSRNOP00000013563"; protein_version "6";
5	ensembl	exon	24312669	24312760	0	+	.	gene_id "ENSRNOG00000009683"; gene_version "9"; transcript_id "ENSRNOT00000115856"; transcript_version "2"; exon_number "8"; gene_name "Sdcbp"; gene_source "ensembl"; gene_biotype "protein_coding"; transcript_name "Sdcbp-204"; transcript_source "ensembl"; transcript_biotype "protein_coding"; exon_id "ENSRNOE00000091145"; exon_version "1";
5	ensembl	CDS	24312669	24312760	0	+	0	gene_id "ENSRNOG00000009683"; gene_version "9"; transcript_id "ENSRNOT00000115856"; transcript_version "2"; exon_number "8"; gene_name "Sdcbp"; gene_source "ensembl"; gene_biotype "protein_coding"; transcript_name "Sdcbp-204"; transcript_source "ensembl"; transcript_biotype "protein_coding"; protein_id "ENSRNOP00000081603"; protein_version "2";
5	ensembl	exon	24312669	24312760	0	+	.	gene_id "ENSRNOG00000009683"; gene_version "9"; transcript_id "ENSRNOT00000098340"; transcript_version "2"; exon_number "9"; gene_name "Sdcbp"; gene_source "ensembl"; gene_biotype "protein_coding"; transcript_name "Sdcbp-202"; transcript_source "ensembl"; transcript_biotype "protein_coding"; exon_id "ENSRNOE00000091145"; exon_version "1";
5	ensembl	CDS	24312669	24312760	0	+	0	gene_id "ENSRNOG00000009683"; gene_version "9"; transcript_id "ENSRNOT00000098340"; transcript_version "2"; exon_number "9"; gene_name "Sdcbp"; gene_source "ensembl"; gene_biotype "protein_coding"; transcript_name "Sdcbp-202"; transcript_source "ensembl"; transcript_biotype "protein_coding"; protein_id "ENSRNOP00000079793"; protein_version "2";
5	ensembl	exon	24312669	24312760	0	+	.	gene_id "ENSRNOG00000009683"; gene_version "9"; transcript_id "ENSRNOT00000137222"; transcript_version "1"; exon_number "8"; gene_name "Sdcbp"; gene_source "ensembl"; gene_biotype "protein_coding"; transcript_name "Sdcbp-205"; transcript_source "ensembl"; transcript_biotype "protein_coding"; exon_id "ENSRNOE00000091145"; exon_version "1"; tag "Ensembl_canonical";
5	ensembl	CDS	24312669	24312760	0	+	0	gene_id "ENSRNOG00000009683"; gene_version "9"; transcript_id "ENSRNOT00000137222"; transcript_version "1"; exon_number "8"; gene_name "Sdcbp"; gene_source "ensembl"; gene_biotype "protein_coding"; transcript_name "Sdcbp-205"; transcript_source "ensembl"; transcript_biotype "protein_coding"; protein_id "ENSRNOP00000106015"; protein_version "1"; tag "Ensembl_canonical";
5	ENSEMBL114_rn	exon	24312669	24312760	198.410572186166	+	.	gene_id "ENSRNOG00000009683"; transcript_id "ENSRNOG00000009683_tx_2"; exon_id "5_24312669_24312760_+"; exonnum "8"; txlen "1141";
5	ENSEMBL114_rn	exon	24312669	24312760	0.37991972031064	+	.	gene_id "ENSRNOG00000009683"; transcript_id "ENSRNOG00000009683_tx_3"; exon_id "5_24312669_24312760_+"; exonnum "10"; txlen "1706";
5	ensembl	CDS	24313555	24313606	0	+	1	gene_id "ENSRNOG00000009683"; gene_version "9"; transcript_id "ENSRNOT00000162656"; transcript_version "1"; exon_number "8"; gene_name "Sdcbp"; gene_source "ensembl"; gene_biotype "protein_coding"; transcript_name "Sdcbp-206"; transcript_source "ensembl"; transcript_biotype "protein_coding"; protein_id "ENSRNOP00000100964"; protein_version "1";
5	ensembl	CDS	24313555	24313606	0	+	1	gene_id "ENSRNOG00000009683"; gene_version "9"; transcript_id "ENSRNOT00000013563"; transcript_version "9"; exon_number "9"; gene_name "Sdcbp"; gene_source "ensembl"; gene_biotype "protein_coding"; transcript_name "Sdcbp-201"; transcript_source "ensembl"; transcript_biotype "protein_coding"; protein_id "ENSRNOP00000013563"; protein_version "6";
5	ensembl	CDS	24313555	24313606	0	+	1	gene_id "ENSRNOG00000009683"; gene_version "9"; transcript_id "ENSRNOT00000115856"; transcript_version "2"; exon_number "9"; gene_name "Sdcbp"; gene_source "ensembl"; gene_biotype "protein_coding"; transcript_name "Sdcbp-204"; transcript_source "ensembl"; transcript_biotype "protein_coding"; protein_id "ENSRNOP00000081603"; protein_version "2";
5	ensembl	CDS	24313555	24313606	0	+	1	gene_id "ENSRNOG00000009683"; gene_version "9"; transcript_id "ENSRNOT00000098340"; transcript_version "2"; exon_number "10"; gene_name "Sdcbp"; gene_source "ensembl"; gene_biotype "protein_coding"; transcript_name "Sdcbp-202"; transcript_source "ensembl"; transcript_biotype "protein_coding"; protein_id "ENSRNOP00000079793"; protein_version "2";
5	ensembl	CDS	24313555	24313606	0	+	1	gene_id "ENSRNOG00000009683"; gene_version "9"; transcript_id "ENSRNOT00000137222"; transcript_version "1"; exon_number "9"; gene_name "Sdcbp"; gene_source "ensembl"; gene_biotype "protein_coding"; transcript_name "Sdcbp-205"; transcript_source "ensembl"; transcript_biotype "protein_coding"; protein_id "ENSRNOP00000106015"; protein_version "1"; tag "Ensembl_canonical";
5	ensembl	exon	24313555	24313788	0	+	.	gene_id "ENSRNOG00000009683"; gene_version "9"; transcript_id "ENSRNOT00000162656"; transcript_version "1"; exon_number "8"; gene_name "Sdcbp"; gene_source "ensembl"; gene_biotype "protein_coding"; transcript_name "Sdcbp-206"; transcript_source "ensembl"; transcript_biotype "protein_coding"; exon_id "ENSRNOE00000793921"; exon_version "1";
5	ensembl	exon	24313555	24313788	0	+	.	gene_id "ENSRNOG00000009683"; gene_version "9"; transcript_id "ENSRNOT00000115856"; transcript_version "2"; exon_number "9"; gene_name "Sdcbp"; gene_source "ensembl"; gene_biotype "protein_coding"; transcript_name "Sdcbp-204"; transcript_source "ensembl"; transcript_biotype "protein_coding"; exon_id "ENSRNOE00000793921"; exon_version "1";
5	ensembl	exon	24313555	24313788	0	+	.	gene_id "ENSRNOG00000009683"; gene_version "9"; transcript_id "ENSRNOT00000137222"; transcript_version "1"; exon_number "9"; gene_name "Sdcbp"; gene_source "ensembl"; gene_biotype "protein_coding"; transcript_name "Sdcbp-205"; transcript_source "ensembl"; transcript_biotype "protein_coding"; exon_id "ENSRNOE00000793921"; exon_version "1"; tag "Ensembl_canonical";
5	ENSEMBL114_rn	exon	24313555	24313788	198.410572186166	+	.	gene_id "ENSRNOG00000009683"; transcript_id "ENSRNOG00000009683_tx_2"; exon_id "5_24313555_24313788_+"; exonnum "9"; txlen "1141";
5	ENSEMBL114_rn	exon	24313555	24313788	0.37991972031064	+	.	gene_id "ENSRNOG00000009683"; transcript_id "ENSRNOG00000009683_tx_3"; exon_id "5_24313555_24313788_+"; exonnum "11"; txlen "1706";
5	ensembl	exon	24313555	24314711	0	+	.	gene_id "ENSRNOG00000009683"; gene_version "9"; transcript_id "ENSRNOT00000013563"; transcript_version "9"; exon_number "9"; gene_name "Sdcbp"; gene_source "ensembl"; gene_biotype "protein_coding"; transcript_name "Sdcbp-201"; transcript_source "ensembl"; transcript_biotype "protein_coding"; exon_id "ENSRNOE00000094472"; exon_version "7";
5	ensembl	exon	24313555	24314711	0	+	.	gene_id "ENSRNOG00000009683"; gene_version "9"; transcript_id "ENSRNOT00000098340"; transcript_version "2"; exon_number "10"; gene_name "Sdcbp"; gene_source "ensembl"; gene_biotype "protein_coding"; transcript_name "Sdcbp-202"; transcript_source "ensembl"; transcript_biotype "protein_coding"; exon_id "ENSRNOE00000094472"; exon_version "7";
5	ensembl	stop_codon	24313607	24313609	0	+	0	gene_id "ENSRNOG00000009683"; gene_version "9"; transcript_id "ENSRNOT00000162656"; transcript_version "1"; exon_number "8"; gene_name "Sdcbp"; gene_source "ensembl"; gene_biotype "protein_coding"; transcript_name "Sdcbp-206"; transcript_source "ensembl"; transcript_biotype "protein_coding";
5	ensembl	stop_codon	24313607	24313609	0	+	0	gene_id "ENSRNOG00000009683"; gene_version "9"; transcript_id "ENSRNOT00000013563"; transcript_version "9"; exon_number "9"; gene_name "Sdcbp"; gene_source "ensembl"; gene_biotype "protein_coding"; transcript_name "Sdcbp-201"; transcript_source "ensembl"; transcript_biotype "protein_coding";
5	ensembl	stop_codon	24313607	24313609	0	+	0	gene_id "ENSRNOG00000009683"; gene_version "9"; transcript_id "ENSRNOT00000115856"; transcript_version "2"; exon_number "9"; gene_name "Sdcbp"; gene_source "ensembl"; gene_biotype "protein_coding"; transcript_name "Sdcbp-204"; transcript_source "ensembl"; transcript_biotype "protein_coding";
5	ensembl	stop_codon	24313607	24313609	0	+	0	gene_id "ENSRNOG00000009683"; gene_version "9"; transcript_id "ENSRNOT00000098340"; transcript_version "2"; exon_number "10"; gene_name "Sdcbp"; gene_source "ensembl"; gene_biotype "protein_coding"; transcript_name "Sdcbp-202"; transcript_source "ensembl"; transcript_biotype "protein_coding";
5	ensembl	stop_codon	24313607	24313609	0	+	0	gene_id "ENSRNOG00000009683"; gene_version "9"; transcript_id "ENSRNOT00000137222"; transcript_version "1"; exon_number "9"; gene_name "Sdcbp"; gene_source "ensembl"; gene_biotype "protein_coding"; transcript_name "Sdcbp-205"; transcript_source "ensembl"; transcript_biotype "protein_coding"; tag "Ensembl_canonical";
5	ensembl	three_prime_utr	24313610	24313788	0	+	.	gene_id "ENSRNOG00000009683"; gene_version "9"; transcript_id "ENSRNOT00000162656"; transcript_version "1"; gene_name "Sdcbp"; gene_source "ensembl"; gene_biotype "protein_coding"; transcript_name "Sdcbp-206"; transcript_source "ensembl"; transcript_biotype "protein_coding";
5	ensembl	three_prime_utr	24313610	24313788	0	+	.	gene_id "ENSRNOG00000009683"; gene_version "9"; transcript_id "ENSRNOT00000115856"; transcript_version "2"; gene_name "Sdcbp"; gene_source "ensembl"; gene_biotype "protein_coding"; transcript_name "Sdcbp-204"; transcript_source "ensembl"; transcript_biotype "protein_coding";
5	ensembl	three_prime_utr	24313610	24313788	0	+	.	gene_id "ENSRNOG00000009683"; gene_version "9"; transcript_id "ENSRNOT00000137222"; transcript_version "1"; gene_name "Sdcbp"; gene_source "ensembl"; gene_biotype "protein_coding"; transcript_name "Sdcbp-205"; transcript_source "ensembl"; transcript_biotype "protein_coding"; tag "Ensembl_canonical";
5	ensembl	three_prime_utr	24313610	24314711	0	+	.	gene_id "ENSRNOG00000009683"; gene_version "9"; transcript_id "ENSRNOT00000013563"; transcript_version "9"; gene_name "Sdcbp"; gene_source "ensembl"; gene_biotype "protein_coding"; transcript_name "Sdcbp-201"; transcript_source "ensembl"; transcript_biotype "protein_coding";
5	ensembl	three_prime_utr	24313610	24314711	0	+	.	gene_id "ENSRNOG00000009683"; gene_version "9"; transcript_id "ENSRNOT00000098340"; transcript_version "2"; gene_name "Sdcbp"; gene_source "ensembl"; gene_biotype "protein_coding"; transcript_name "Sdcbp-202"; transcript_source "ensembl"; transcript_biotype "protein_coding";
5	ensembl	exon	24325079	24325085	0	+	.	gene_id "ENSRNOG00000009683"; gene_version "9"; transcript_id "ENSRNOT00000110124"; transcript_version "2"; exon_number "8"; gene_name "Sdcbp"; gene_source "ensembl"; gene_biotype "protein_coding"; transcript_name "Sdcbp-203"; transcript_source "ensembl"; transcript_biotype "protein_coding"; exon_id "ENSRNOE00000719086"; exon_version "1";
5	ensembl	CDS	24325079	24325085	0	+	1	gene_id "ENSRNOG00000009683"; gene_version "9"; transcript_id "ENSRNOT00000110124"; transcript_version "2"; exon_number "8"; gene_name "Sdcbp"; gene_source "ensembl"; gene_biotype "protein_coding"; transcript_name "Sdcbp-203"; transcript_source "ensembl"; transcript_biotype "protein_coding"; protein_id "ENSRNOP00000084825"; protein_version "1";
5	ensembl	exon	24325079	24326197	0	+	.	gene_id "ENSRNOG00000009683"; gene_version "9"; transcript_id "ENSRNOT00000162656"; transcript_version "1"; exon_number "9"; gene_name "Sdcbp"; gene_source "ensembl"; gene_biotype "protein_coding"; transcript_name "Sdcbp-206"; transcript_source "ensembl"; transcript_biotype "protein_coding"; exon_id "ENSRNOE00000736185"; exon_version "1";
5	ensembl	three_prime_utr	24325079	24326197	0	+	.	gene_id "ENSRNOG00000009683"; gene_version "9"; transcript_id "ENSRNOT00000162656"; transcript_version "1"; gene_name "Sdcbp"; gene_source "ensembl"; gene_biotype "protein_coding"; transcript_name "Sdcbp-206"; transcript_source "ensembl"; transcript_biotype "protein_coding";
5	ensembl	exon	24325079	24326197	0	+	.	gene_id "ENSRNOG00000009683"; gene_version "9"; transcript_id "ENSRNOT00000115856"; transcript_version "2"; exon_number "10"; gene_name "Sdcbp"; gene_source "ensembl"; gene_biotype "protein_coding"; transcript_name "Sdcbp-204"; transcript_source "ensembl"; transcript_biotype "protein_coding"; exon_id "ENSRNOE00000736185"; exon_version "1";
5	ensembl	three_prime_utr	24325079	24326197	0	+	.	gene_id "ENSRNOG00000009683"; gene_version "9"; transcript_id "ENSRNOT00000115856"; transcript_version "2"; gene_name "Sdcbp"; gene_source "ensembl"; gene_biotype "protein_coding"; transcript_name "Sdcbp-204"; transcript_source "ensembl"; transcript_biotype "protein_coding";
5	ensembl	exon	24325079	24326197	0	+	.	gene_id "ENSRNOG00000009683"; gene_version "9"; transcript_id "ENSRNOT00000137222"; transcript_version "1"; exon_number "10"; gene_name "Sdcbp"; gene_source "ensembl"; gene_biotype "protein_coding"; transcript_name "Sdcbp-205"; transcript_source "ensembl"; transcript_biotype "protein_coding"; exon_id "ENSRNOE00000736185"; exon_version "1"; tag "Ensembl_canonical";
5	ensembl	three_prime_utr	24325079	24326197	0	+	.	gene_id "ENSRNOG00000009683"; gene_version "9"; transcript_id "ENSRNOT00000137222"; transcript_version "1"; gene_name "Sdcbp"; gene_source "ensembl"; gene_biotype "protein_coding"; transcript_name "Sdcbp-205"; transcript_source "ensembl"; transcript_biotype "protein_coding"; tag "Ensembl_canonical";
5	ensembl	CDS	24325088	24325093	0	+	0	gene_id "ENSRNOG00000009683"; gene_version "9"; transcript_id "ENSRNOT00000110124"; transcript_version "2"; exon_number "9"; gene_name "Sdcbp"; gene_source "ensembl"; gene_biotype "protein_coding"; transcript_name "Sdcbp-203"; transcript_source "ensembl"; transcript_biotype "protein_coding"; protein_id "ENSRNOP00000084825"; protein_version "1";
5	ensembl	exon	24325088	24325096	0	+	.	gene_id "ENSRNOG00000009683"; gene_version "9"; transcript_id "ENSRNOT00000110124"; transcript_version "2"; exon_number "9"; gene_name "Sdcbp"; gene_source "ensembl"; gene_biotype "protein_coding"; transcript_name "Sdcbp-203"; transcript_source "ensembl"; transcript_biotype "protein_coding"; exon_id "ENSRNOE00000739752"; exon_version "1";
5	ensembl	stop_codon	24325094	24325096	0	+	0	gene_id "ENSRNOG00000009683"; gene_version "9"; transcript_id "ENSRNOT00000110124"; transcript_version "2"; exon_number "9"; gene_name "Sdcbp"; gene_source "ensembl"; gene_biotype "protein_coding"; transcript_name "Sdcbp-203"; transcript_source "ensembl"; transcript_biotype "protein_coding";
5	ensembl	exon	24388693	24389198	0	+	.	gene_id "ENSRNOG00000078065"; gene_version "1"; transcript_id "ENSRNOT00000125695"; transcript_version "1"; exon_number "1"; gene_source "ensembl"; gene_biotype "lncRNA"; transcript_source "ensembl"; transcript_biotype "lncRNA"; exon_id "ENSRNOE00000676297"; exon_version "1"; tag "Ensembl_canonical";
5	ensembl	gene	24388693	24392060	0	+	.	gene_id "ENSRNOG00000078065"; gene_version "1"; gene_source "ensembl"; gene_biotype "lncRNA";
5	ensembl	transcript	24388693	24392060	0	+	.	gene_id "ENSRNOG00000078065"; gene_version "1"; transcript_id "ENSRNOT00000125695"; transcript_version "1"; gene_source "ensembl"; gene_biotype "lncRNA"; transcript_source "ensembl"; transcript_biotype "lncRNA"; tag "Ensembl_canonical";
5	ensembl	exon	24391296	24392060	0	+	.	gene_id "ENSRNOG00000078065"; gene_version "1"; transcript_id "ENSRNOT00000125695"; transcript_version "1"; exon_number "2"; gene_source "ensembl"; gene_biotype "lncRNA"; transcript_source "ensembl"; transcript_biotype "lncRNA"; exon_id "ENSRNOE00000705097"; exon_version "1"; tag "Ensembl_canonical";
5	ensembl	exon	24526948	24527016	0	+	.	gene_id "ENSRNOG00000073498"; gene_version "1"; transcript_id "ENSRNOT00000159424"; transcript_version "1"; exon_number "1"; gene_source "ensembl"; gene_biotype "lncRNA"; transcript_source "ensembl"; transcript_biotype "lncRNA"; exon_id "ENSRNOE00000693912"; exon_version "1"; tag "Ensembl_canonical";
5	ensembl	gene	24526948	24540842	0	+	.	gene_id "ENSRNOG00000073498"; gene_version "1"; gene_source "ensembl"; gene_biotype "lncRNA";
5	ensembl	transcript	24526948	24540842	0	+	.	gene_id "ENSRNOG00000073498"; gene_version "1"; transcript_id "ENSRNOT00000159424"; transcript_version "1"; gene_source "ensembl"; gene_biotype "lncRNA"; transcript_source "ensembl"; transcript_biotype "lncRNA"; tag "Ensembl_canonical";
5	ensembl	exon	24539738	24540842	0	+	.	gene_id "ENSRNOG00000073498"; gene_version "1"; transcript_id "ENSRNOT00000159424"; transcript_version "1"; exon_number "2"; gene_source "ensembl"; gene_biotype "lncRNA"; transcript_source "ensembl"; transcript_biotype "lncRNA"; exon_id "ENSRNOE00000745878"; exon_version "1"; tag "Ensembl_canonical";
5	ensembl	exon	24550759	24550911	0	+	.	gene_id "ENSRNOG00000089502"; gene_version "1"; transcript_id "ENSRNOT00000153542"; transcript_version "1"; exon_number "1"; gene_source "ensembl"; gene_biotype "lncRNA"; transcript_source "ensembl"; transcript_biotype "lncRNA"; exon_id "ENSRNOE00000675162"; exon_version "1"; tag "Ensembl_canonical";
5	ensembl	gene	24550759	24555586	0	+	.	gene_id "ENSRNOG00000089502"; gene_version "1"; gene_source "ensembl"; gene_biotype "lncRNA";
5	ensembl	transcript	24550759	24555586	0	+	.	gene_id "ENSRNOG00000089502"; gene_version "1"; transcript_id "ENSRNOT00000153542"; transcript_version "1"; gene_source "ensembl"; gene_biotype "lncRNA"; transcript_source "ensembl"; transcript_biotype "lncRNA"; tag "Ensembl_canonical";
5	ensembl	exon	24553263	24553474	0	+	.	gene_id "ENSRNOG00000089502"; gene_version "1"; transcript_id "ENSRNOT00000153542"; transcript_version "1"; exon_number "2"; gene_source "ensembl"; gene_biotype "lncRNA"; transcript_source "ensembl"; transcript_biotype "lncRNA"; exon_id "ENSRNOE00000677526"; exon_version "1"; tag "Ensembl_canonical";
5	ENSEMBL114_rn	exon	24553263	24553474	1.20079166479043	+	.	gene_id "ENSRNOG00000089502"; transcript_id "ENSRNOG00000089502_tx_1"; exon_id "5_24553263_24553474_+"; exonnum "1"; txlen "504";
5	ensembl	exon	24555453	24555586	0	+	.	gene_id "ENSRNOG00000089502"; gene_version "1"; transcript_id "ENSRNOT00000153542"; transcript_version "1"; exon_number "3"; gene_source "ensembl"; gene_biotype "lncRNA"; transcript_source "ensembl"; transcript_biotype "lncRNA"; exon_id "ENSRNOE00000672427"; exon_version "1"; tag "Ensembl_canonical";
5	sraer114_mid	exon	24555453	24555624	1.20079166479043	+	.	gene_id "ENSRNOG00000089502"; transcript_id "ENSRNOG00000089502_tx_1"; exon_id "5_24555453_24555624_+"; exonnum "2"; txlen "504";
5	sraer114_ss	exon	24615705	24615824	1.20079166479043	+	.	gene_id "ENSRNOG00000089502"; transcript_id "ENSRNOG00000089502_tx_1"; exon_id "5_24615705_24615824_+"; exonnum "3"; txlen "504";
5	sraer114_es	exon	24657622	24657777	0.0046047836185562	+	.	gene_id "sraer114_gene_11677"; transcript_id "sraer114_gene_11677_tx_13"; exon_id "5_24657622_24657777_+"; exonnum "1"; txlen "743";
5	sraer114_es	exon	24657622	24657777	0.0743850148210637	+	.	gene_id "sraer114_gene_11677"; transcript_id "sraer114_gene_11677_tx_8"; exon_id "5_24657622_24657777_+"; exonnum "1"; txlen "566";
5	sraer114_es	exon	24657622	24657777	0.0707392769613494	+	.	gene_id "sraer114_gene_11677"; transcript_id "sraer114_gene_11677_tx_9"; exon_id "5_24657622_24657777_+"; exonnum "1"; txlen "602";
5	sraer114_es	exon	24668422	24669999	1.20096059646072	+	.	gene_id "sraer114_gene_11677"; transcript_id "sraer114_gene_11677_tx_1"; exon_id "5_24668422_24669999_+"; exonnum "1"; txlen "1984";
5	sraer114_es	exon	24668422	24669999	0.0397947084422519	+	.	gene_id "sraer114_gene_11677"; transcript_id "sraer114_gene_11677_tx_12"; exon_id "5_24668422_24669999_+"; exonnum "1"; txlen "1988";
5	sraer114_es	exon	24668422	24669999	0.00291636295841893	+	.	gene_id "sraer114_gene_11677"; transcript_id "sraer114_gene_11677_tx_14"; exon_id "5_24668422_24669999_+"; exonnum "1"; txlen "2165";
5	sraer114_ss	exon	24671337	24671742	1.20096059646072	+	.	gene_id "sraer114_gene_11677"; transcript_id "sraer114_gene_11677_tx_1"; exon_id "5_24671337_24671742_+"; exonnum "2"; txlen "1984";
5	sraer114_es	exon	24673627	24673795	0.135235821206363	+	.	gene_id "sraer114_gene_11677"; transcript_id "sraer114_gene_11677_tx_5"; exon_id "5_24673627_24673795_+"; exonnum "1"; txlen "579";
5	sraer114_mid	exon	24681940	24682080	0.0046047836185562	+	.	gene_id "sraer114_gene_11677"; transcript_id "sraer114_gene_11677_tx_13"; exon_id "5_24681940_24682080_+"; exonnum "2"; txlen "743";
5	sraer114_mid	exon	24681940	24682080	0.00291636295841893	+	.	gene_id "sraer114_gene_11677"; transcript_id "sraer114_gene_11677_tx_14"; exon_id "5_24681940_24682080_+"; exonnum "2"; txlen "2165";
5	sraer114_mid	exon	24686993	24687028	0.0046047836185562	+	.	gene_id "sraer114_gene_11677"; transcript_id "sraer114_gene_11677_tx_13"; exon_id "5_24686993_24687028_+"; exonnum "3"; txlen "743";
5	sraer114_mid	exon	24686993	24687028	0.00291636295841893	+	.	gene_id "sraer114_gene_11677"; transcript_id "sraer114_gene_11677_tx_14"; exon_id "5_24686993_24687028_+"; exonnum "3"; txlen "2165";
5	sraer114_mid	exon	24686993	24687028	0.0707392769613494	+	.	gene_id "sraer114_gene_11677"; transcript_id "sraer114_gene_11677_tx_9"; exon_id "5_24686993_24687028_+"; exonnum "2"; txlen "602";
5	sraer114_ss	exon	24687117	24687526	0.0397947084422519	+	.	gene_id "sraer114_gene_11677"; transcript_id "sraer114_gene_11677_tx_12"; exon_id "5_24687117_24687526_+"; exonnum "2"; txlen "1988";
5	sraer114_ss	exon	24687117	24687526	0.0046047836185562	+	.	gene_id "sraer114_gene_11677"; transcript_id "sraer114_gene_11677_tx_13"; exon_id "5_24687117_24687526_+"; exonnum "4"; txlen "743";
5	sraer114_ss	exon	24687117	24687526	0.00291636295841893	+	.	gene_id "sraer114_gene_11677"; transcript_id "sraer114_gene_11677_tx_14"; exon_id "5_24687117_24687526_+"; exonnum "4"; txlen "2165";
5	sraer114_ss	exon	24687117	24687526	0.135235821206363	+	.	gene_id "sraer114_gene_11677"; transcript_id "sraer114_gene_11677_tx_5"; exon_id "5_24687117_24687526_+"; exonnum "2"; txlen "579";
5	sraer114_ss	exon	24687117	24687526	0.0743850148210637	+	.	gene_id "sraer114_gene_11677"; transcript_id "sraer114_gene_11677_tx_8"; exon_id "5_24687117_24687526_+"; exonnum "2"; txlen "566";
5	sraer114_ss	exon	24687117	24687526	0.0707392769613494	+	.	gene_id "sraer114_gene_11677"; transcript_id "sraer114_gene_11677_tx_9"; exon_id "5_24687117_24687526_+"; exonnum "3"; txlen "602";
5	sraer114_mid	exon	24879432	24879532	0.0335712088813427	+	.	gene_id "sraer114_gene_32758"; transcript_id "sraer114_gene_32758_tx_1"; exon_id "5_24879432_24879532_+"; exonnum "1"; txlen "1904";
5	sraer114_ss	exon	24881699	24883501	0.0335712088813427	+	.	gene_id "sraer114_gene_32758"; transcript_id "sraer114_gene_32758_tx_1"; exon_id "5_24881699_24883501_+"; exonnum "2"; txlen "1904";
5	sraer114_es	exon	24967886	24968017	1.4889902293621	+	.	gene_id "sraer114_gene_11678"; transcript_id "sraer114_gene_11678_tx_1"; exon_id "5_24967886_24968017_+"; exonnum "1"; txlen "1036";
5	sraer114_es	exon	24967886	24968017	0.636453009978382	+	.	gene_id "sraer114_gene_11678"; transcript_id "sraer114_gene_11678_tx_2"; exon_id "5_24967886_24968017_+"; exonnum "1"; txlen "687";
5	sraer114_mid	exon	24969030	24969378	1.4889902293621	+	.	gene_id "sraer114_gene_11678"; transcript_id "sraer114_gene_11678_tx_1"; exon_id "5_24969030_24969378_+"; exonnum "2"; txlen "1036";
5	sraer114_ss	exon	24981282	24981836	1.4889902293621	+	.	gene_id "sraer114_gene_11678"; transcript_id "sraer114_gene_11678_tx_1"; exon_id "5_24981282_24981836_+"; exonnum "3"; txlen "1036";
5	sraer114_ss	exon	24981282	24981836	0.636453009978382	+	.	gene_id "sraer114_gene_11678"; transcript_id "sraer114_gene_11678_tx_2"; exon_id "5_24981282_24981836_+"; exonnum "2"; txlen "687";
5	sraer114_es	exon	25084138	25084214	0.788139422576362	+	.	gene_id "sraer114_gene_25602"; transcript_id "sraer114_gene_25602_tx_1"; exon_id "5_25084138_25084214_+"; exonnum "1"; txlen "1412";
5	sraer114_es	exon	25084138	25084214	0.0359398688304846	+	.	gene_id "sraer114_gene_25602"; transcript_id "sraer114_gene_25602_tx_13"; exon_id "5_25084138_25084214_+"; exonnum "1"; txlen "1635";
5	sraer114_es	exon	25084138	25084214	0.295803111240531	+	.	gene_id "sraer114_gene_25602"; transcript_id "sraer114_gene_25602_tx_2"; exon_id "5_25084138_25084214_+"; exonnum "1"; txlen "1517";
5	sraer114_es	exon	25084138	25084214	0.0238782865088501	+	.	gene_id "sraer114_gene_25602"; transcript_id "sraer114_gene_25602_tx_23"; exon_id "5_25084138_25084214_+"; exonnum "1"; txlen "1633";
5	sraer114_es	exon	25084138	25084214	0.0186342419401487	+	.	gene_id "sraer114_gene_25602"; transcript_id "sraer114_gene_25602_tx_25"; exon_id "5_25084138_25084214_+"; exonnum "1"; txlen "1751";
5	sraer114_mid	exon	25087079	25087194	0.0238782865088501	+	.	gene_id "sraer114_gene_25602"; transcript_id "sraer114_gene_25602_tx_23"; exon_id "5_25087079_25087194_+"; exonnum "2"; txlen "1633";
5	sraer114_mid	exon	25087079	25087194	0.0186342419401487	+	.	gene_id "sraer114_gene_25602"; transcript_id "sraer114_gene_25602_tx_25"; exon_id "5_25087079_25087194_+"; exonnum "2"; txlen "1751";
5	sraer114_mid	exon	25115456	25115560	0.0359398688304846	+	.	gene_id "sraer114_gene_25602"; transcript_id "sraer114_gene_25602_tx_13"; exon_id "5_25115456_25115560_+"; exonnum "2"; txlen "1635";
5	sraer114_mid	exon	25115456	25115560	0.295803111240531	+	.	gene_id "sraer114_gene_25602"; transcript_id "sraer114_gene_25602_tx_2"; exon_id "5_25115456_25115560_+"; exonnum "2"; txlen "1517";
5	sraer114_mid	exon	25115456	25115560	0.0238782865088501	+	.	gene_id "sraer114_gene_25602"; transcript_id "sraer114_gene_25602_tx_23"; exon_id "5_25115456_25115560_+"; exonnum "3"; txlen "1633";
5	sraer114_mid	exon	25115456	25115560	0.0186342419401487	+	.	gene_id "sraer114_gene_25602"; transcript_id "sraer114_gene_25602_tx_25"; exon_id "5_25115456_25115560_+"; exonnum "3"; txlen "1751";
5	sraer114_mid	exon	25118126	25118243	0.0359398688304846	+	.	gene_id "sraer114_gene_25602"; transcript_id "sraer114_gene_25602_tx_13"; exon_id "5_25118126_25118243_+"; exonnum "3"; txlen "1635";
5	sraer114_mid	exon	25118126	25118243	0.0186342419401487	+	.	gene_id "sraer114_gene_25602"; transcript_id "sraer114_gene_25602_tx_25"; exon_id "5_25118126_25118243_+"; exonnum "4"; txlen "1751";
5	sraer114_ss	exon	25120006	25121340	0.788139422576362	+	.	gene_id "sraer114_gene_25602"; transcript_id "sraer114_gene_25602_tx_1"; exon_id "5_25120006_25121340_+"; exonnum "2"; txlen "1412";
5	sraer114_ss	exon	25120006	25121340	0.0359398688304846	+	.	gene_id "sraer114_gene_25602"; transcript_id "sraer114_gene_25602_tx_13"; exon_id "5_25120006_25121340_+"; exonnum "4"; txlen "1635";
5	sraer114_ss	exon	25120006	25121340	0.295803111240531	+	.	gene_id "sraer114_gene_25602"; transcript_id "sraer114_gene_25602_tx_2"; exon_id "5_25120006_25121340_+"; exonnum "3"; txlen "1517";
5	sraer114_ss	exon	25120006	25121340	0.0238782865088501	+	.	gene_id "sraer114_gene_25602"; transcript_id "sraer114_gene_25602_tx_23"; exon_id "5_25120006_25121340_+"; exonnum "4"; txlen "1633";
5	sraer114_ss	exon	25120006	25121340	0.0186342419401487	+	.	gene_id "sraer114_gene_25602"; transcript_id "sraer114_gene_25602_tx_25"; exon_id "5_25120006_25121340_+"; exonnum "5"; txlen "1751";
5	sraer114_es	exon	25140392	25140972	0.0360224750074491	+	.	gene_id "sraer114_gene_25602"; transcript_id "sraer114_gene_25602_tx_11"; exon_id "5_25140392_25140972_+"; exonnum "1"; txlen "1239";
5	sraer114_es	exon	25140392	25140972	0.0360224750074491	+	.	gene_id "sraer114_gene_25602"; transcript_id "sraer114_gene_25602_tx_12"; exon_id "5_25140392_25140972_+"; exonnum "1"; txlen "1320";
5	sraer114_es	exon	25140392	25140972	0.0355504770132103	+	.	gene_id "sraer114_gene_25602"; transcript_id "sraer114_gene_25602_tx_14"; exon_id "5_25140392_25140972_+"; exonnum "1"; txlen "1305";
5	sraer114_es	exon	25140392	25140972	0.032859258501017	+	.	gene_id "sraer114_gene_25602"; transcript_id "sraer114_gene_25602_tx_18"; exon_id "5_25140392_25140972_+"; exonnum "1"; txlen "1386";
5	sraer114_es	exon	25140392	25140972	0.0317772249640415	+	.	gene_id "sraer114_gene_25602"; transcript_id "sraer114_gene_25602_tx_19"; exon_id "5_25140392_25140972_+"; exonnum "1"; txlen "1270";
5	sraer114_es	exon	25140392	25140972	0.00619945982585843	+	.	gene_id "sraer114_gene_25602"; transcript_id "sraer114_gene_25602_tx_26"; exon_id "5_25140392_25140972_+"; exonnum "1"; txlen "1539";
5	sraer114_es	exon	25140392	25140972	0.106011034922846	+	.	gene_id "sraer114_gene_25602"; transcript_id "sraer114_gene_25602_tx_3"; exon_id "5_25140392_25140972_+"; exonnum "1"; txlen "1123";
5	sraer114_es	exon	25140392	25140972	0.0514207289794433	+	.	gene_id "sraer114_gene_25602"; transcript_id "sraer114_gene_25602_tx_6"; exon_id "5_25140392_25140972_+"; exonnum "1"; txlen "1204";
5	sraer114_es	exon	25140392	25140972	0.0420611261961124	+	.	gene_id "sraer114_gene_25602"; transcript_id "sraer114_gene_25602_tx_8"; exon_id "5_25140392_25140972_+"; exonnum "1"; txlen "1189";
5	sraer114_es	exon	25140524	25140795	0.0336624850362548	+	.	gene_id "sraer114_gene_25602"; transcript_id "sraer114_gene_25602_tx_15"; exon_id "5_25140524_25140795_+"; exonnum "1"; txlen "930";
5	sraer114_es	exon	25140524	25140795	0.0336624850362548	+	.	gene_id "sraer114_gene_25602"; transcript_id "sraer114_gene_25602_tx_16"; exon_id "5_25140524_25140795_+"; exonnum "1"; txlen "1011";
5	sraer114_es	exon	25140524	25140795	0.0336624850362548	+	.	gene_id "sraer114_gene_25602"; transcript_id "sraer114_gene_25602_tx_17"; exon_id "5_25140524_25140795_+"; exonnum "1"; txlen "996";
5	sraer114_es	exon	25140524	25140795	0.0317772249640415	+	.	gene_id "sraer114_gene_25602"; transcript_id "sraer114_gene_25602_tx_20"; exon_id "5_25140524_25140795_+"; exonnum "1"; txlen "961";
5	sraer114_es	exon	25140524	25140795	0.0313252650197407	+	.	gene_id "sraer114_gene_25602"; transcript_id "sraer114_gene_25602_tx_21"; exon_id "5_25140524_25140795_+"; exonnum "1"; txlen "1077";
5	sraer114_es	exon	25140524	25140795	0.00619945982585843	+	.	gene_id "sraer114_gene_25602"; transcript_id "sraer114_gene_25602_tx_27"; exon_id "5_25140524_25140795_+"; exonnum "1"; txlen "1230";
5	sraer114_es	exon	25140524	25140795	0.0710322182550786	+	.	gene_id "sraer114_gene_25602"; transcript_id "sraer114_gene_25602_tx_5"; exon_id "5_25140524_25140795_+"; exonnum "1"; txlen "814";
5	sraer114_es	exon	25140524	25140795	0.0502235698839031	+	.	gene_id "sraer114_gene_25602"; transcript_id "sraer114_gene_25602_tx_7"; exon_id "5_25140524_25140795_+"; exonnum "1"; txlen "895";
5	sraer114_es	exon	25140524	25140795	0.0420611261961124	+	.	gene_id "sraer114_gene_25602"; transcript_id "sraer114_gene_25602_tx_9"; exon_id "5_25140524_25140795_+"; exonnum "1"; txlen "880";
5	sraer114_mid	exon	25141390	25141456	0.0360224750074491	+	.	gene_id "sraer114_gene_25602"; transcript_id "sraer114_gene_25602_tx_11"; exon_id "5_25141390_25141456_+"; exonnum "2"; txlen "1239";
5	sraer114_mid	exon	25141390	25141456	0.0360224750074491	+	.	gene_id "sraer114_gene_25602"; transcript_id "sraer114_gene_25602_tx_12"; exon_id "5_25141390_25141456_+"; exonnum "2"; txlen "1320";
5	sraer114_mid	exon	25141390	25141456	0.0355504770132103	+	.	gene_id "sraer114_gene_25602"; transcript_id "sraer114_gene_25602_tx_14"; exon_id "5_25141390_25141456_+"; exonnum "2"; txlen "1305";
5	sraer114_mid	exon	25141390	25141456	0.0336624850362548	+	.	gene_id "sraer114_gene_25602"; transcript_id "sraer114_gene_25602_tx_15"; exon_id "5_25141390_25141456_+"; exonnum "2"; txlen "930";
5	sraer114_mid	exon	25141390	25141456	0.0336624850362548	+	.	gene_id "sraer114_gene_25602"; transcript_id "sraer114_gene_25602_tx_16"; exon_id "5_25141390_25141456_+"; exonnum "2"; txlen "1011";
5	sraer114_mid	exon	25141390	25141456	0.0336624850362548	+	.	gene_id "sraer114_gene_25602"; transcript_id "sraer114_gene_25602_tx_17"; exon_id "5_25141390_25141456_+"; exonnum "2"; txlen "996";
5	sraer114_mid	exon	25141390	25141456	0.032859258501017	+	.	gene_id "sraer114_gene_25602"; transcript_id "sraer114_gene_25602_tx_18"; exon_id "5_25141390_25141456_+"; exonnum "2"; txlen "1386";
5	sraer114_mid	exon	25141390	25141456	0.0317772249640415	+	.	gene_id "sraer114_gene_25602"; transcript_id "sraer114_gene_25602_tx_19"; exon_id "5_25141390_25141456_+"; exonnum "2"; txlen "1270";
5	sraer114_mid	exon	25141390	25141456	0.0317772249640415	+	.	gene_id "sraer114_gene_25602"; transcript_id "sraer114_gene_25602_tx_20"; exon_id "5_25141390_25141456_+"; exonnum "2"; txlen "961";
5	sraer114_mid	exon	25141390	25141456	0.0313252650197407	+	.	gene_id "sraer114_gene_25602"; transcript_id "sraer114_gene_25602_tx_21"; exon_id "5_25141390_25141456_+"; exonnum "2"; txlen "1077";
5	sraer114_mid	exon	25141390	25141456	0.00619945982585843	+	.	gene_id "sraer114_gene_25602"; transcript_id "sraer114_gene_25602_tx_26"; exon_id "5_25141390_25141456_+"; exonnum "2"; txlen "1539";
5	sraer114_mid	exon	25141390	25141456	0.00619945982585843	+	.	gene_id "sraer114_gene_25602"; transcript_id "sraer114_gene_25602_tx_27"; exon_id "5_25141390_25141456_+"; exonnum "2"; txlen "1230";
5	sraer114_mid	exon	25141390	25141456	0.106011034922846	+	.	gene_id "sraer114_gene_25602"; transcript_id "sraer114_gene_25602_tx_3"; exon_id "5_25141390_25141456_+"; exonnum "2"; txlen "1123";
5	sraer114_mid	exon	25141390	25141456	0.0710322182550786	+	.	gene_id "sraer114_gene_25602"; transcript_id "sraer114_gene_25602_tx_5"; exon_id "5_25141390_25141456_+"; exonnum "2"; txlen "814";
5	sraer114_mid	exon	25141390	25141456	0.0514207289794433	+	.	gene_id "sraer114_gene_25602"; transcript_id "sraer114_gene_25602_tx_6"; exon_id "5_25141390_25141456_+"; exonnum "2"; txlen "1204";
5	sraer114_mid	exon	25141390	25141456	0.0502235698839031	+	.	gene_id "sraer114_gene_25602"; transcript_id "sraer114_gene_25602_tx_7"; exon_id "5_25141390_25141456_+"; exonnum "2"; txlen "895";
5	sraer114_mid	exon	25141390	25141456	0.0420611261961124	+	.	gene_id "sraer114_gene_25602"; transcript_id "sraer114_gene_25602_tx_8"; exon_id "5_25141390_25141456_+"; exonnum "2"; txlen "1189";
5	sraer114_mid	exon	25141390	25141456	0.0420611261961124	+	.	gene_id "sraer114_gene_25602"; transcript_id "sraer114_gene_25602_tx_9"; exon_id "5_25141390_25141456_+"; exonnum "2"; txlen "880";
5	sraer114_mid	exon	25153462	25153527	0.0355504770132103	+	.	gene_id "sraer114_gene_25602"; transcript_id "sraer114_gene_25602_tx_14"; exon_id "5_25153462_25153527_+"; exonnum "3"; txlen "1305";
5	sraer114_mid	exon	25153462	25153527	0.0336624850362548	+	.	gene_id "sraer114_gene_25602"; transcript_id "sraer114_gene_25602_tx_17"; exon_id "5_25153462_25153527_+"; exonnum "3"; txlen "996";
5	sraer114_mid	exon	25153462	25153527	0.032859258501017	+	.	gene_id "sraer114_gene_25602"; transcript_id "sraer114_gene_25602_tx_18"; exon_id "5_25153462_25153527_+"; exonnum "3"; txlen "1386";
5	sraer114_mid	exon	25153462	25153527	0.0317772249640415	+	.	gene_id "sraer114_gene_25602"; transcript_id "sraer114_gene_25602_tx_19"; exon_id "5_25153462_25153527_+"; exonnum "3"; txlen "1270";
5	sraer114_mid	exon	25153462	25153527	0.0317772249640415	+	.	gene_id "sraer114_gene_25602"; transcript_id "sraer114_gene_25602_tx_20"; exon_id "5_25153462_25153527_+"; exonnum "3"; txlen "961";
5	sraer114_mid	exon	25153462	25153527	0.0313252650197407	+	.	gene_id "sraer114_gene_25602"; transcript_id "sraer114_gene_25602_tx_21"; exon_id "5_25153462_25153527_+"; exonnum "3"; txlen "1077";
5	sraer114_mid	exon	25153462	25153527	0.00619945982585843	+	.	gene_id "sraer114_gene_25602"; transcript_id "sraer114_gene_25602_tx_26"; exon_id "5_25153462_25153527_+"; exonnum "3"; txlen "1539";
5	sraer114_mid	exon	25153462	25153527	0.00619945982585843	+	.	gene_id "sraer114_gene_25602"; transcript_id "sraer114_gene_25602_tx_27"; exon_id "5_25153462_25153527_+"; exonnum "3"; txlen "1230";
5	sraer114_mid	exon	25153462	25153527	0.0420611261961124	+	.	gene_id "sraer114_gene_25602"; transcript_id "sraer114_gene_25602_tx_8"; exon_id "5_25153462_25153527_+"; exonnum "3"; txlen "1189";
5	sraer114_mid	exon	25153462	25153527	0.0420611261961124	+	.	gene_id "sraer114_gene_25602"; transcript_id "sraer114_gene_25602_tx_9"; exon_id "5_25153462_25153527_+"; exonnum "3"; txlen "880";
5	sraer114_mid	exon	25156592	25156672	0.0360224750074491	+	.	gene_id "sraer114_gene_25602"; transcript_id "sraer114_gene_25602_tx_12"; exon_id "5_25156592_25156672_+"; exonnum "3"; txlen "1320";
5	sraer114_mid	exon	25156592	25156672	0.0336624850362548	+	.	gene_id "sraer114_gene_25602"; transcript_id "sraer114_gene_25602_tx_16"; exon_id "5_25156592_25156672_+"; exonnum "3"; txlen "1011";
5	sraer114_mid	exon	25156592	25156672	0.032859258501017	+	.	gene_id "sraer114_gene_25602"; transcript_id "sraer114_gene_25602_tx_18"; exon_id "5_25156592_25156672_+"; exonnum "4"; txlen "1386";
5	sraer114_mid	exon	25156592	25156672	0.0317772249640415	+	.	gene_id "sraer114_gene_25602"; transcript_id "sraer114_gene_25602_tx_19"; exon_id "5_25156592_25156672_+"; exonnum "4"; txlen "1270";
5	sraer114_mid	exon	25156592	25156672	0.0317772249640415	+	.	gene_id "sraer114_gene_25602"; transcript_id "sraer114_gene_25602_tx_20"; exon_id "5_25156592_25156672_+"; exonnum "4"; txlen "961";
5	sraer114_mid	exon	25156592	25156672	0.0313252650197407	+	.	gene_id "sraer114_gene_25602"; transcript_id "sraer114_gene_25602_tx_21"; exon_id "5_25156592_25156672_+"; exonnum "4"; txlen "1077";
5	sraer114_mid	exon	25156592	25156672	0.00619945982585843	+	.	gene_id "sraer114_gene_25602"; transcript_id "sraer114_gene_25602_tx_26"; exon_id "5_25156592_25156672_+"; exonnum "4"; txlen "1539";
5	sraer114_mid	exon	25156592	25156672	0.00619945982585843	+	.	gene_id "sraer114_gene_25602"; transcript_id "sraer114_gene_25602_tx_27"; exon_id "5_25156592_25156672_+"; exonnum "4"; txlen "1230";
5	sraer114_mid	exon	25156592	25156672	0.0514207289794433	+	.	gene_id "sraer114_gene_25602"; transcript_id "sraer114_gene_25602_tx_6"; exon_id "5_25156592_25156672_+"; exonnum "3"; txlen "1204";
5	sraer114_mid	exon	25156592	25156672	0.0502235698839031	+	.	gene_id "sraer114_gene_25602"; transcript_id "sraer114_gene_25602_tx_7"; exon_id "5_25156592_25156672_+"; exonnum "3"; txlen "895";
5	sraer114_mid	exon	25158513	25158691	0.0360224750074491	+	.	gene_id "sraer114_gene_25602"; transcript_id "sraer114_gene_25602_tx_11"; exon_id "5_25158513_25158691_+"; exonnum "3"; txlen "1239";
5	sraer114_mid	exon	25158513	25158691	0.0360224750074491	+	.	gene_id "sraer114_gene_25602"; transcript_id "sraer114_gene_25602_tx_12"; exon_id "5_25158513_25158691_+"; exonnum "4"; txlen "1320";
5	sraer114_mid	exon	25158513	25158691	0.0355504770132103	+	.	gene_id "sraer114_gene_25602"; transcript_id "sraer114_gene_25602_tx_14"; exon_id "5_25158513_25158691_+"; exonnum "4"; txlen "1305";
5	sraer114_mid	exon	25158513	25158691	0.0336624850362548	+	.	gene_id "sraer114_gene_25602"; transcript_id "sraer114_gene_25602_tx_15"; exon_id "5_25158513_25158691_+"; exonnum "3"; txlen "930";
5	sraer114_mid	exon	25158513	25158691	0.0336624850362548	+	.	gene_id "sraer114_gene_25602"; transcript_id "sraer114_gene_25602_tx_16"; exon_id "5_25158513_25158691_+"; exonnum "4"; txlen "1011";
5	sraer114_mid	exon	25158513	25158691	0.0336624850362548	+	.	gene_id "sraer114_gene_25602"; transcript_id "sraer114_gene_25602_tx_17"; exon_id "5_25158513_25158691_+"; exonnum "4"; txlen "996";
5	sraer114_mid	exon	25158513	25158691	0.032859258501017	+	.	gene_id "sraer114_gene_25602"; transcript_id "sraer114_gene_25602_tx_18"; exon_id "5_25158513_25158691_+"; exonnum "5"; txlen "1386";
5	sraer114_mid	exon	25158513	25158691	0.0317772249640415	+	.	gene_id "sraer114_gene_25602"; transcript_id "sraer114_gene_25602_tx_19"; exon_id "5_25158513_25158691_+"; exonnum "5"; txlen "1270";
5	sraer114_mid	exon	25158513	25158691	0.0317772249640415	+	.	gene_id "sraer114_gene_25602"; transcript_id "sraer114_gene_25602_tx_20"; exon_id "5_25158513_25158691_+"; exonnum "5"; txlen "961";
5	sraer114_mid	exon	25158513	25158691	0.0313252650197407	+	.	gene_id "sraer114_gene_25602"; transcript_id "sraer114_gene_25602_tx_21"; exon_id "5_25158513_25158691_+"; exonnum "5"; txlen "1077";
5	sraer114_mid	exon	25158513	25158691	0.00619945982585843	+	.	gene_id "sraer114_gene_25602"; transcript_id "sraer114_gene_25602_tx_26"; exon_id "5_25158513_25158691_+"; exonnum "5"; txlen "1539";
5	sraer114_mid	exon	25158513	25158691	0.00619945982585843	+	.	gene_id "sraer114_gene_25602"; transcript_id "sraer114_gene_25602_tx_27"; exon_id "5_25158513_25158691_+"; exonnum "5"; txlen "1230";
5	sraer114_mid	exon	25158513	25158691	0.106011034922846	+	.	gene_id "sraer114_gene_25602"; transcript_id "sraer114_gene_25602_tx_3"; exon_id "5_25158513_25158691_+"; exonnum "3"; txlen "1123";
5	sraer114_mid	exon	25158513	25158691	0.0710322182550786	+	.	gene_id "sraer114_gene_25602"; transcript_id "sraer114_gene_25602_tx_5"; exon_id "5_25158513_25158691_+"; exonnum "3"; txlen "814";
5	sraer114_mid	exon	25158513	25158691	0.0514207289794433	+	.	gene_id "sraer114_gene_25602"; transcript_id "sraer114_gene_25602_tx_6"; exon_id "5_25158513_25158691_+"; exonnum "4"; txlen "1204";
5	sraer114_mid	exon	25158513	25158691	0.0502235698839031	+	.	gene_id "sraer114_gene_25602"; transcript_id "sraer114_gene_25602_tx_7"; exon_id "5_25158513_25158691_+"; exonnum "4"; txlen "895";
5	sraer114_mid	exon	25158513	25158691	0.0420611261961124	+	.	gene_id "sraer114_gene_25602"; transcript_id "sraer114_gene_25602_tx_8"; exon_id "5_25158513_25158691_+"; exonnum "4"; txlen "1189";
5	sraer114_mid	exon	25158513	25158691	0.0420611261961124	+	.	gene_id "sraer114_gene_25602"; transcript_id "sraer114_gene_25602_tx_9"; exon_id "5_25158513_25158691_+"; exonnum "4"; txlen "880";
5	sraer114_ss	exon	25164163	25164458	0.0317772249640415	+	.	gene_id "sraer114_gene_25602"; transcript_id "sraer114_gene_25602_tx_19"; exon_id "5_25164163_25164458_+"; exonnum "6"; txlen "1270";
5	sraer114_ss	exon	25164163	25164458	0.0317772249640415	+	.	gene_id "sraer114_gene_25602"; transcript_id "sraer114_gene_25602_tx_20"; exon_id "5_25164163_25164458_+"; exonnum "6"; txlen "961";
5	sraer114_ss	exon	25164163	25164458	0.106011034922846	+	.	gene_id "sraer114_gene_25602"; transcript_id "sraer114_gene_25602_tx_3"; exon_id "5_25164163_25164458_+"; exonnum "4"; txlen "1123";
5	sraer114_ss	exon	25164163	25164458	0.0710322182550786	+	.	gene_id "sraer114_gene_25602"; transcript_id "sraer114_gene_25602_tx_5"; exon_id "5_25164163_25164458_+"; exonnum "4"; txlen "814";
5	sraer114_ss	exon	25164163	25164458	0.0514207289794433	+	.	gene_id "sraer114_gene_25602"; transcript_id "sraer114_gene_25602_tx_6"; exon_id "5_25164163_25164458_+"; exonnum "5"; txlen "1204";
5	sraer114_ss	exon	25164163	25164458	0.0502235698839031	+	.	gene_id "sraer114_gene_25602"; transcript_id "sraer114_gene_25602_tx_7"; exon_id "5_25164163_25164458_+"; exonnum "5"; txlen "895";
5	sraer114_ss	exon	25164163	25164458	0.0420611261961124	+	.	gene_id "sraer114_gene_25602"; transcript_id "sraer114_gene_25602_tx_8"; exon_id "5_25164163_25164458_+"; exonnum "5"; txlen "1189";
5	sraer114_ss	exon	25164163	25164458	0.0420611261961124	+	.	gene_id "sraer114_gene_25602"; transcript_id "sraer114_gene_25602_tx_9"; exon_id "5_25164163_25164458_+"; exonnum "5"; txlen "880";
5	sraer114_es	exon	25164267	25164392	0.020535104061058	+	.	gene_id "sraer114_gene_25602"; transcript_id "sraer114_gene_25602_tx_24"; exon_id "5_25164267_25164392_+"; exonnum "1"; txlen "538";
5	sraer114_mid	exon	25178076	25178228	0.00619945982585843	+	.	gene_id "sraer114_gene_25602"; transcript_id "sraer114_gene_25602_tx_26"; exon_id "5_25178076_25178228_+"; exonnum "6"; txlen "1539";
5	sraer114_mid	exon	25178076	25178228	0.00619945982585843	+	.	gene_id "sraer114_gene_25602"; transcript_id "sraer114_gene_25602_tx_27"; exon_id "5_25178076_25178228_+"; exonnum "6"; txlen "1230";
5	sraer114_es	exon	25198169	25198293	0.086378663163525	+	.	gene_id "sraer114_gene_25602"; transcript_id "sraer114_gene_25602_tx_4"; exon_id "5_25198169_25198293_+"; exonnum "1"; txlen "537";
5	sraer114_ss	exon	25208686	25209097	0.0360224750074491	+	.	gene_id "sraer114_gene_25602"; transcript_id "sraer114_gene_25602_tx_11"; exon_id "5_25208686_25209097_+"; exonnum "4"; txlen "1239";
5	sraer114_ss	exon	25208686	25209097	0.0360224750074491	+	.	gene_id "sraer114_gene_25602"; transcript_id "sraer114_gene_25602_tx_12"; exon_id "5_25208686_25209097_+"; exonnum "5"; txlen "1320";
5	sraer114_ss	exon	25208686	25209097	0.0355504770132103	+	.	gene_id "sraer114_gene_25602"; transcript_id "sraer114_gene_25602_tx_14"; exon_id "5_25208686_25209097_+"; exonnum "5"; txlen "1305";
5	sraer114_ss	exon	25208686	25209097	0.0336624850362548	+	.	gene_id "sraer114_gene_25602"; transcript_id "sraer114_gene_25602_tx_15"; exon_id "5_25208686_25209097_+"; exonnum "4"; txlen "930";
5	sraer114_ss	exon	25208686	25209097	0.0336624850362548	+	.	gene_id "sraer114_gene_25602"; transcript_id "sraer114_gene_25602_tx_16"; exon_id "5_25208686_25209097_+"; exonnum "5"; txlen "1011";
5	sraer114_ss	exon	25208686	25209097	0.0336624850362548	+	.	gene_id "sraer114_gene_25602"; transcript_id "sraer114_gene_25602_tx_17"; exon_id "5_25208686_25209097_+"; exonnum "5"; txlen "996";
5	sraer114_ss	exon	25208686	25209097	0.032859258501017	+	.	gene_id "sraer114_gene_25602"; transcript_id "sraer114_gene_25602_tx_18"; exon_id "5_25208686_25209097_+"; exonnum "6"; txlen "1386";
5	sraer114_ss	exon	25208686	25209097	0.0313252650197407	+	.	gene_id "sraer114_gene_25602"; transcript_id "sraer114_gene_25602_tx_21"; exon_id "5_25208686_25209097_+"; exonnum "6"; txlen "1077";
5	sraer114_ss	exon	25208686	25209097	0.020535104061058	+	.	gene_id "sraer114_gene_25602"; transcript_id "sraer114_gene_25602_tx_24"; exon_id "5_25208686_25209097_+"; exonnum "2"; txlen "538";
5	sraer114_ss	exon	25208686	25209097	0.00619945982585843	+	.	gene_id "sraer114_gene_25602"; transcript_id "sraer114_gene_25602_tx_26"; exon_id "5_25208686_25209097_+"; exonnum "7"; txlen "1539";
5	sraer114_ss	exon	25208686	25209097	0.00619945982585843	+	.	gene_id "sraer114_gene_25602"; transcript_id "sraer114_gene_25602_tx_27"; exon_id "5_25208686_25209097_+"; exonnum "7"; txlen "1230";
5	sraer114_ss	exon	25208686	25209097	0.086378663163525	+	.	gene_id "sraer114_gene_25602"; transcript_id "sraer114_gene_25602_tx_4"; exon_id "5_25208686_25209097_+"; exonnum "2"; txlen "537";
5	sraer114_es	exon	25209512	25209750	0.0128148636299726	+	.	gene_id "sraer114_gene_23289"; transcript_id "sraer114_gene_23289_tx_1"; exon_id "5_25209512_25209750_+"; exonnum "1"; txlen "1158";
5	sraer114_es	exon	25209512	25209750	0.00350935450552977	+	.	gene_id "sraer114_gene_23289"; transcript_id "sraer114_gene_23289_tx_2"; exon_id "5_25209512_25209750_+"; exonnum "1"; txlen "892";
5	sraer114_es	exon	25209512	25209750	0.00173282593245764	+	.	gene_id "sraer114_gene_23289"; transcript_id "sraer114_gene_23289_tx_4"; exon_id "5_25209512_25209750_+"; exonnum "1"; txlen "980";
5	sraer114_mid	exon	25213800	25213963	0.0128148636299726	+	.	gene_id "sraer114_gene_23289"; transcript_id "sraer114_gene_23289_tx_1"; exon_id "5_25213800_25213963_+"; exonnum "2"; txlen "1158";
5	sraer114_mid	exon	25213800	25213963	0.00173282593245764	+	.	gene_id "sraer114_gene_23289"; transcript_id "sraer114_gene_23289_tx_4"; exon_id "5_25213800_25213963_+"; exonnum "2"; txlen "980";
5	sraer114_mid	exon	25236699	25236800	0.0128148636299726	+	.	gene_id "sraer114_gene_23289"; transcript_id "sraer114_gene_23289_tx_1"; exon_id "5_25236699_25236800_+"; exonnum "3"; txlen "1158";
5	sraer114_mid	exon	25237929	25238004	0.0128148636299726	+	.	gene_id "sraer114_gene_23289"; transcript_id "sraer114_gene_23289_tx_1"; exon_id "5_25237929_25238004_+"; exonnum "4"; txlen "1158";
5	sraer114_mid	exon	25237929	25238004	0.00350935450552977	+	.	gene_id "sraer114_gene_23289"; transcript_id "sraer114_gene_23289_tx_2"; exon_id "5_25237929_25238004_+"; exonnum "2"; txlen "892";
5	sraer114_mid	exon	25263728	25263844	0.0128148636299726	+	.	gene_id "sraer114_gene_23289"; transcript_id "sraer114_gene_23289_tx_1"; exon_id "5_25263728_25263844_+"; exonnum "5"; txlen "1158";
5	sraer114_mid	exon	25263728	25263844	0.00350935450552977	+	.	gene_id "sraer114_gene_23289"; transcript_id "sraer114_gene_23289_tx_2"; exon_id "5_25263728_25263844_+"; exonnum "3"; txlen "892";
5	sraer114_mid	exon	25263728	25263844	0.00173282593245764	+	.	gene_id "sraer114_gene_23289"; transcript_id "sraer114_gene_23289_tx_4"; exon_id "5_25263728_25263844_+"; exonnum "3"; txlen "980";
5	sraer114_es	exon	25269549	25269605	0.00317257326105634	+	.	gene_id "sraer114_gene_23289"; transcript_id "sraer114_gene_23289_tx_3"; exon_id "5_25269549_25269605_+"; exonnum "1"; txlen "517";
5	sraer114_ss	exon	25271993	25272452	0.0128148636299726	+	.	gene_id "sraer114_gene_23289"; transcript_id "sraer114_gene_23289_tx_1"; exon_id "5_25271993_25272452_+"; exonnum "6"; txlen "1158";
5	sraer114_ss	exon	25271993	25272452	0.00350935450552977	+	.	gene_id "sraer114_gene_23289"; transcript_id "sraer114_gene_23289_tx_2"; exon_id "5_25271993_25272452_+"; exonnum "4"; txlen "892";
5	sraer114_ss	exon	25271993	25272452	0.00317257326105634	+	.	gene_id "sraer114_gene_23289"; transcript_id "sraer114_gene_23289_tx_3"; exon_id "5_25271993_25272452_+"; exonnum "2"; txlen "517";
5	sraer114_ss	exon	25271993	25272452	0.00173282593245764	+	.	gene_id "sraer114_gene_23289"; transcript_id "sraer114_gene_23289_tx_4"; exon_id "5_25271993_25272452_+"; exonnum "4"; txlen "980";
5	sraer114_es	exon	25363085	25363176	0.0780682084931408	+	.	gene_id "sraer114_gene_17379"; transcript_id "sraer114_gene_17379_tx_2"; exon_id "5_25363085_25363176_+"; exonnum "1"; txlen "500";
5	sraer114_mid	exon	25363619	25363688	0.0780682084931408	+	.	gene_id "sraer114_gene_17379"; transcript_id "sraer114_gene_17379_tx_2"; exon_id "5_25363619_25363688_+"; exonnum "2"; txlen "500";
5	sraer114_mid	exon	25363947	25363995	0.0780682084931408	+	.	gene_id "sraer114_gene_17379"; transcript_id "sraer114_gene_17379_tx_2"; exon_id "5_25363947_25363995_+"; exonnum "3"; txlen "500";
5	sraer114_mid	exon	25364144	25364178	0.0780682084931408	+	.	gene_id "sraer114_gene_17379"; transcript_id "sraer114_gene_17379_tx_2"; exon_id "5_25364144_25364178_+"; exonnum "4"; txlen "500";
5	sraer114_ss	exon	25364756	25365009	0.0780682084931408	+	.	gene_id "sraer114_gene_17379"; transcript_id "sraer114_gene_17379_tx_2"; exon_id "5_25364756_25365009_+"; exonnum "5"; txlen "500";
5	sraer114_es	exon	25580186	25580236	0.0337573184857427	+	.	gene_id "sraer114_gene_20481"; transcript_id "sraer114_gene_20481_tx_1"; exon_id "5_25580186_25580236_+"; exonnum "1"; txlen "1543";
5	sraer114_ss	exon	25582268	25583759	0.0337573184857427	+	.	gene_id "sraer114_gene_20481"; transcript_id "sraer114_gene_20481_tx_1"; exon_id "5_25582268_25583759_+"; exonnum "2"; txlen "1543";
5	sraer114_mid	exon	25633591	25633811	0.0462802155283521	+	.	gene_id "sraer114_gene_20171"; transcript_id "sraer114_gene_20171_tx_2"; exon_id "5_25633591_25633811_+"; exonnum "1"; txlen "884";
5	sraer114_mid	exon	25635478	25635642	0.0462802155283521	+	.	gene_id "sraer114_gene_20171"; transcript_id "sraer114_gene_20171_tx_2"; exon_id "5_25635478_25635642_+"; exonnum "2"; txlen "884";
5	sraer114_mid	exon	25636393	25636566	0.0462802155283521	+	.	gene_id "sraer114_gene_20171"; transcript_id "sraer114_gene_20171_tx_2"; exon_id "5_25636393_25636566_+"; exonnum "3"; txlen "884";
5	sraer114_ss	exon	25637743	25638066	0.0462802155283521	+	.	gene_id "sraer114_gene_20171"; transcript_id "sraer114_gene_20171_tx_2"; exon_id "5_25637743_25638066_+"; exonnum "4"; txlen "884";
5	ensembl	gene	25751485	25751606	0	+	.	gene_id "ENSRNOG00000060316"; gene_version "3"; gene_name "LOC120103345"; gene_source "ensembl"; gene_biotype "snoRNA";
5	ensembl	transcript	25751485	25751606	0	+	.	gene_id "ENSRNOG00000060316"; gene_version "3"; transcript_id "ENSRNOT00000079329"; transcript_version "3"; gene_name "LOC120103345"; gene_source "ensembl"; gene_biotype "snoRNA"; transcript_name "LOC120103345-201"; transcript_source "ensembl"; transcript_biotype "snoRNA"; tag "Ensembl_canonical";
5	ensembl	exon	25751485	25751606	0	+	.	gene_id "ENSRNOG00000060316"; gene_version "3"; transcript_id "ENSRNOT00000079329"; transcript_version "3"; exon_number "1"; gene_name "LOC120103345"; gene_source "ensembl"; gene_biotype "snoRNA"; transcript_name "LOC120103345-201"; transcript_source "ensembl"; transcript_biotype "snoRNA"; exon_id "ENSRNOE00000564103"; exon_version "1"; tag "Ensembl_canonical";
5	sraer114_es	exon	25972624	25972783	0.00232274178899206	+	.	gene_id "sraer114_gene_17380"; transcript_id "sraer114_gene_17380_tx_1"; exon_id "5_25972624_25972783_+"; exonnum "1"; txlen "904";
5	sraer114_mid	exon	25973941	25974096	0.00232274178899206	+	.	gene_id "sraer114_gene_17380"; transcript_id "sraer114_gene_17380_tx_1"; exon_id "5_25973941_25974096_+"; exonnum "2"; txlen "904";
5	sraer114_ss	exon	25987333	25987920	0.00232274178899206	+	.	gene_id "sraer114_gene_17380"; transcript_id "sraer114_gene_17380_tx_1"; exon_id "5_25987333_25987920_+"; exonnum "3"; txlen "904";
5	sraer114_es	exon	26158159	26158508	0.442825149370063	+	.	gene_id "sraer114_gene_29110"; transcript_id "sraer114_gene_29110_tx_2"; exon_id "5_26158159_26158508_+"; exonnum "1"; txlen "729";
5	sraer114_es	exon	26158159	26158508	0.20840211372869	+	.	gene_id "sraer114_gene_29110"; transcript_id "sraer114_gene_29110_tx_4"; exon_id "5_26158159_26158508_+"; exonnum "1"; txlen "575";
5	sraer114_ss	exon	26158938	26159316	0.442825149370063	+	.	gene_id "sraer114_gene_29110"; transcript_id "sraer114_gene_29110_tx_2"; exon_id "5_26158938_26159316_+"; exonnum "2"; txlen "729";
5	sraer114_ss	exon	26160933	26161157	0.20840211372869	+	.	gene_id "sraer114_gene_29110"; transcript_id "sraer114_gene_29110_tx_4"; exon_id "5_26160933_26161157_+"; exonnum "2"; txlen "575";
5	sraer114_es	exon	26384313	26384449	0.0132955282698387	+	.	gene_id "ENSRNOG00000084085"; transcript_id "ENSRNOG00000084085_tx_2"; exon_id "5_26384313_26384449_+"; exonnum "1"; txlen "2725";
5	sraer114_es	exon	26384654	26384775	0.0119659754428548	+	.	gene_id "ENSRNOG00000084085"; transcript_id "ENSRNOG00000084085_tx_3"; exon_id "5_26384654_26384775_+"; exonnum "1"; txlen "2710";
5	ensembl	exon	26384663	26384746	0	+	.	gene_id "ENSRNOG00000084085"; gene_version "1"; transcript_id "ENSRNOT00000159214"; transcript_version "1"; exon_number "1"; gene_source "ensembl"; gene_biotype "lncRNA"; transcript_source "ensembl"; transcript_biotype "lncRNA"; exon_id "ENSRNOE00000683845"; exon_version "1"; tag "Ensembl_canonical";
5	ensembl	exon	26384663	26384746	0	+	.	gene_id "ENSRNOG00000084085"; gene_version "1"; transcript_id "ENSRNOT00000154957"; transcript_version "1"; exon_number "1"; gene_source "ensembl"; gene_biotype "lncRNA"; transcript_source "ensembl"; transcript_biotype "lncRNA"; exon_id "ENSRNOE00000683845"; exon_version "1";
5	ensembl	transcript	26384663	26387465	0	+	.	gene_id "ENSRNOG00000084085"; gene_version "1"; transcript_id "ENSRNOT00000154957"; transcript_version "1"; gene_source "ensembl"; gene_biotype "lncRNA"; transcript_source "ensembl"; transcript_biotype "lncRNA";
5	ensembl	gene	26384663	26391595	0	+	.	gene_id "ENSRNOG00000084085"; gene_version "1"; gene_source "ensembl"; gene_biotype "lncRNA";
5	ensembl	transcript	26384663	26391595	0	+	.	gene_id "ENSRNOG00000084085"; gene_version "1"; transcript_id "ENSRNOT00000159214"; transcript_version "1"; gene_source "ensembl"; gene_biotype "lncRNA"; transcript_source "ensembl"; transcript_biotype "lncRNA"; tag "Ensembl_canonical";
5	ensembl	exon	26384878	26387465	0	+	.	gene_id "ENSRNOG00000084085"; gene_version "1"; transcript_id "ENSRNOT00000154957"; transcript_version "1"; exon_number "2"; gene_source "ensembl"; gene_biotype "lncRNA"; transcript_source "ensembl"; transcript_biotype "lncRNA"; exon_id "ENSRNOE00000797841"; exon_version "1";
5	ENSEMBL114_rn	exon	26384878	26387465	0.0132955282698387	+	.	gene_id "ENSRNOG00000084085"; transcript_id "ENSRNOG00000084085_tx_2"; exon_id "5_26384878_26387465_+"; exonnum "2"; txlen "2725";
5	ENSEMBL114_rn	exon	26384878	26387465	0.0119659754428548	+	.	gene_id "ENSRNOG00000084085"; transcript_id "ENSRNOG00000084085_tx_3"; exon_id "5_26384878_26387465_+"; exonnum "2"; txlen "2710";
5	ensembl	exon	26387932	26391595	0	+	.	gene_id "ENSRNOG00000084085"; gene_version "1"; transcript_id "ENSRNOT00000159214"; transcript_version "1"; exon_number "2"; gene_source "ensembl"; gene_biotype "lncRNA"; transcript_source "ensembl"; transcript_biotype "lncRNA"; exon_id "ENSRNOE00000695991"; exon_version "1"; tag "Ensembl_canonical";
5	ensembl	gene	26399542	26399689	0	+	.	gene_id "ENSRNOG00000060236"; gene_version "3"; gene_name "LOC120103375"; gene_source "ensembl"; gene_biotype "snRNA";
5	ensembl	transcript	26399542	26399689	0	+	.	gene_id "ENSRNOG00000060236"; gene_version "3"; transcript_id "ENSRNOT00000084672"; transcript_version "3"; gene_name "LOC120103375"; gene_source "ensembl"; gene_biotype "snRNA"; transcript_name "LOC120103375-201"; transcript_source "ensembl"; transcript_biotype "snRNA"; tag "Ensembl_canonical";
5	ensembl	exon	26399542	26399689	0	+	.	gene_id "ENSRNOG00000060236"; gene_version "3"; transcript_id "ENSRNOT00000084672"; transcript_version "3"; exon_number "1"; gene_name "LOC120103375"; gene_source "ensembl"; gene_biotype "snRNA"; transcript_name "LOC120103375-201"; transcript_source "ensembl"; transcript_biotype "snRNA"; exon_id "ENSRNOE00000553543"; exon_version "2"; tag "Ensembl_canonical";
5	ensembl	exon	26421584	26421717	0	+	.	gene_id "ENSRNOG00000090332"; gene_version "1"; transcript_id "ENSRNOT00000123622"; transcript_version "1"; exon_number "1"; gene_source "ensembl"; gene_biotype "lncRNA"; transcript_source "ensembl"; transcript_biotype "lncRNA"; exon_id "ENSRNOE00000704932"; exon_version "1";
5	ensembl	transcript	26421584	26438849	0	+	.	gene_id "ENSRNOG00000090332"; gene_version "1"; transcript_id "ENSRNOT00000123622"; transcript_version "1"; gene_source "ensembl"; gene_biotype "lncRNA"; transcript_source "ensembl"; transcript_biotype "lncRNA";
5	ensembl	gene	26421584	26457847	0	+	.	gene_id "ENSRNOG00000090332"; gene_version "1"; gene_source "ensembl"; gene_biotype "lncRNA";
5	ensembl	exon	26422355	26422579	0	+	.	gene_id "ENSRNOG00000090332"; gene_version "1"; transcript_id "ENSRNOT00000123622"; transcript_version "1"; exon_number "2"; gene_source "ensembl"; gene_biotype "lncRNA"; transcript_source "ensembl"; transcript_biotype "lncRNA"; exon_id "ENSRNOE00000695659"; exon_version "1";
5	ensembl	exon	26422423	26422579	0	+	.	gene_id "ENSRNOG00000090332"; gene_version "1"; transcript_id "ENSRNOT00000149406"; transcript_version "1"; exon_number "1"; gene_source "ensembl"; gene_biotype "lncRNA"; transcript_source "ensembl"; transcript_biotype "lncRNA"; exon_id "ENSRNOE00000674076"; exon_version "1"; tag "Ensembl_canonical";
5	ensembl	transcript	26422423	26457847	0	+	.	gene_id "ENSRNOG00000090332"; gene_version "1"; transcript_id "ENSRNOT00000149406"; transcript_version "1"; gene_source "ensembl"; gene_biotype "lncRNA"; transcript_source "ensembl"; transcript_biotype "lncRNA"; tag "Ensembl_canonical";
5	ensembl	exon	26424012	26425131	0	+	.	gene_id "ENSRNOG00000090332"; gene_version "1"; transcript_id "ENSRNOT00000149406"; transcript_version "1"; exon_number "2"; gene_source "ensembl"; gene_biotype "lncRNA"; transcript_source "ensembl"; transcript_biotype "lncRNA"; exon_id "ENSRNOE00000728133"; exon_version "1"; tag "Ensembl_canonical";
5	ensembl	exon	26425705	26425991	0	+	.	gene_id "ENSRNOG00000090332"; gene_version "1"; transcript_id "ENSRNOT00000149406"; transcript_version "1"; exon_number "3"; gene_source "ensembl"; gene_biotype "lncRNA"; transcript_source "ensembl"; transcript_biotype "lncRNA"; exon_id "ENSRNOE00000706490"; exon_version "1"; tag "Ensembl_canonical";
5	ensembl	exon	26426514	26426563	0	+	.	gene_id "ENSRNOG00000090332"; gene_version "1"; transcript_id "ENSRNOT00000149406"; transcript_version "1"; exon_number "4"; gene_source "ensembl"; gene_biotype "lncRNA"; transcript_source "ensembl"; transcript_biotype "lncRNA"; exon_id "ENSRNOE00000809388"; exon_version "1"; tag "Ensembl_canonical";
5	ensembl	exon	26438812	26438849	0	+	.	gene_id "ENSRNOG00000090332"; gene_version "1"; transcript_id "ENSRNOT00000123622"; transcript_version "1"; exon_number "3"; gene_source "ensembl"; gene_biotype "lncRNA"; transcript_source "ensembl"; transcript_biotype "lncRNA"; exon_id "ENSRNOE00000670705"; exon_version "1";
5	ensembl	exon	26438954	26438990	0	+	.	gene_id "ENSRNOG00000090332"; gene_version "1"; transcript_id "ENSRNOT00000121235"; transcript_version "1"; exon_number "1"; gene_source "ensembl"; gene_biotype "lncRNA"; transcript_source "ensembl"; transcript_biotype "lncRNA"; exon_id "ENSRNOE00000787995"; exon_version "1";
5	ensembl	transcript	26438954	26448873	0	+	.	gene_id "ENSRNOG00000090332"; gene_version "1"; transcript_id "ENSRNOT00000121235"; transcript_version "1"; gene_source "ensembl"; gene_biotype "lncRNA"; transcript_source "ensembl"; transcript_biotype "lncRNA";
5	ensembl	exon	26447529	26447857	0	+	.	gene_id "ENSRNOG00000090332"; gene_version "1"; transcript_id "ENSRNOT00000121235"; transcript_version "1"; exon_number "2"; gene_source "ensembl"; gene_biotype "lncRNA"; transcript_source "ensembl"; transcript_biotype "lncRNA"; exon_id "ENSRNOE00000804381"; exon_version "1";
5	ensembl	exon	26448561	26448653	0	+	.	gene_id "ENSRNOG00000090332"; gene_version "1"; transcript_id "ENSRNOT00000149406"; transcript_version "1"; exon_number "5"; gene_source "ensembl"; gene_biotype "lncRNA"; transcript_source "ensembl"; transcript_biotype "lncRNA"; exon_id "ENSRNOE00000777536"; exon_version "1"; tag "Ensembl_canonical";
5	ensembl	exon	26448561	26448653	0	+	.	gene_id "ENSRNOG00000090332"; gene_version "1"; transcript_id "ENSRNOT00000121235"; transcript_version "1"; exon_number "3"; gene_source "ensembl"; gene_biotype "lncRNA"; transcript_source "ensembl"; transcript_biotype "lncRNA"; exon_id "ENSRNOE00000777536"; exon_version "1";
5	ensembl	exon	26448838	26448873	0	+	.	gene_id "ENSRNOG00000090332"; gene_version "1"; transcript_id "ENSRNOT00000121235"; transcript_version "1"; exon_number "4"; gene_source "ensembl"; gene_biotype "lncRNA"; transcript_source "ensembl"; transcript_biotype "lncRNA"; exon_id "ENSRNOE00000709859"; exon_version "1";
5	ensembl	exon	26450725	26450845	0	+	.	gene_id "ENSRNOG00000090332"; gene_version "1"; transcript_id "ENSRNOT00000149406"; transcript_version "1"; exon_number "6"; gene_source "ensembl"; gene_biotype "lncRNA"; transcript_source "ensembl"; transcript_biotype "lncRNA"; exon_id "ENSRNOE00000709079"; exon_version "1"; tag "Ensembl_canonical";
5	ensembl	exon	26457521	26457847	0	+	.	gene_id "ENSRNOG00000090332"; gene_version "1"; transcript_id "ENSRNOT00000149406"; transcript_version "1"; exon_number "7"; gene_source "ensembl"; gene_biotype "lncRNA"; transcript_source "ensembl"; transcript_biotype "lncRNA"; exon_id "ENSRNOE00000733187"; exon_version "1"; tag "Ensembl_canonical";
5	sraer114_es	exon	26462145	26462382	0.0777390891716749	+	.	gene_id "sraer114_gene_20388"; transcript_id "sraer114_gene_20388_tx_1"; exon_id "5_26462145_26462382_+"; exonnum "1"; txlen "958";
5	sraer114_ss	exon	26462521	26463240	0.0777390891716749	+	.	gene_id "sraer114_gene_20388"; transcript_id "sraer114_gene_20388_tx_1"; exon_id "5_26462521_26463240_+"; exonnum "2"; txlen "958";
5	ensembl	five_prime_utr	26473548	26473625	0	+	.	gene_id "ENSRNOG00000005963"; gene_version "9"; transcript_id "ENSRNOT00000112446"; transcript_version "2"; gene_name "Rab2a"; gene_source "ensembl"; gene_biotype "protein_coding"; transcript_name "Rab2a-202"; transcript_source "ensembl"; transcript_biotype "protein_coding"; tag "Ensembl_canonical";
5	ensembl	exon	26473548	26473671	0	+	.	gene_id "ENSRNOG00000005963"; gene_version "9"; transcript_id "ENSRNOT00000112446"; transcript_version "2"; exon_number "1"; gene_name "Rab2a"; gene_source "ensembl"; gene_biotype "protein_coding"; transcript_name "Rab2a-202"; transcript_source "ensembl"; transcript_biotype "protein_coding"; exon_id "ENSRNOE00000658925"; exon_version "2"; tag "Ensembl_canonical";
5	ensembl	gene	26473548	26538488	0	+	.	gene_id "ENSRNOG00000005963"; gene_version "9"; gene_name "Rab2a"; gene_source "ensembl"; gene_biotype "protein_coding";
5	ensembl	transcript	26473548	26538488	0	+	.	gene_id "ENSRNOG00000005963"; gene_version "9"; transcript_id "ENSRNOT00000112446"; transcript_version "2"; gene_name "Rab2a"; gene_source "ensembl"; gene_biotype "protein_coding"; transcript_name "Rab2a-202"; transcript_source "ensembl"; transcript_biotype "protein_coding"; tag "Ensembl_canonical";
5	ensembl	start_codon	26473626	26473628	0	+	0	gene_id "ENSRNOG00000005963"; gene_version "9"; transcript_id "ENSRNOT00000112446"; transcript_version "2"; exon_number "1"; gene_name "Rab2a"; gene_source "ensembl"; gene_biotype "protein_coding"; transcript_name "Rab2a-202"; transcript_source "ensembl"; transcript_biotype "protein_coding"; tag "Ensembl_canonical";
5	ensembl	CDS	26473626	26473671	0	+	0	gene_id "ENSRNOG00000005963"; gene_version "9"; transcript_id "ENSRNOT00000112446"; transcript_version "2"; exon_number "1"; gene_name "Rab2a"; gene_source "ensembl"; gene_biotype "protein_coding"; transcript_name "Rab2a-202"; transcript_source "ensembl"; transcript_biotype "protein_coding"; protein_id "ENSRNOP00000088413"; protein_version "1"; tag "Ensembl_canonical";
5	ensembl	five_prime_utr	26484242	26484440	0	+	.	gene_id "ENSRNOG00000005963"; gene_version "9"; transcript_id "ENSRNOT00000136790"; transcript_version "1"; gene_name "Rab2a"; gene_source "ensembl"; gene_biotype "protein_coding"; transcript_name "Rab2a-203"; transcript_source "ensembl"; transcript_biotype "protein_coding";
5	ensembl	exon	26484242	26484471	0	+	.	gene_id "ENSRNOG00000005963"; gene_version "9"; transcript_id "ENSRNOT00000136790"; transcript_version "1"; exon_number "1"; gene_name "Rab2a"; gene_source "ensembl"; gene_biotype "protein_coding"; transcript_name "Rab2a-203"; transcript_source "ensembl"; transcript_biotype "protein_coding"; exon_id "ENSRNOE00000740374"; exon_version "1";
5	ensembl	transcript	26484242	26538488	0	+	.	gene_id "ENSRNOG00000005963"; gene_version "9"; transcript_id "ENSRNOT00000136790"; transcript_version "1"; gene_name "Rab2a"; gene_source "ensembl"; gene_biotype "protein_coding"; transcript_name "Rab2a-203"; transcript_source "ensembl"; transcript_biotype "protein_coding";
5	ensembl	start_codon	26484441	26484443	0	+	0	gene_id "ENSRNOG00000005963"; gene_version "9"; transcript_id "ENSRNOT00000136790"; transcript_version "1"; exon_number "1"; gene_name "Rab2a"; gene_source "ensembl"; gene_biotype "protein_coding"; transcript_name "Rab2a-203"; transcript_source "ensembl"; transcript_biotype "protein_coding";
5	ensembl	CDS	26484441	26484471	0	+	0	gene_id "ENSRNOG00000005963"; gene_version "9"; transcript_id "ENSRNOT00000136790"; transcript_version "1"; exon_number "1"; gene_name "Rab2a"; gene_source "ensembl"; gene_biotype "protein_coding"; transcript_name "Rab2a-203"; transcript_source "ensembl"; transcript_biotype "protein_coding"; protein_id "ENSRNOP00000102936"; protein_version "1";
5	ensembl	exon	26493217	26493235	0	+	.	gene_id "ENSRNOG00000005963"; gene_version "9"; transcript_id "ENSRNOT00000008522"; transcript_version "7"; exon_number "1"; gene_name "Rab2a"; gene_source "ensembl"; gene_biotype "protein_coding"; transcript_name "Rab2a-201"; transcript_source "ensembl"; transcript_biotype "protein_coding"; exon_id "ENSRNOE00000702873"; exon_version "1";
5	ensembl	CDS	26493217	26493235	0	+	0	gene_id "ENSRNOG00000005963"; gene_version "9"; transcript_id "ENSRNOT00000008522"; transcript_version "7"; exon_number "1"; gene_name "Rab2a"; gene_source "ensembl"; gene_biotype "protein_coding"; transcript_name "Rab2a-201"; transcript_source "ensembl"; transcript_biotype "protein_coding"; protein_id "ENSRNOP00000008522"; protein_version "6";
5	ensembl	transcript	26493217	26534339	0	+	.	gene_id "ENSRNOG00000005963"; gene_version "9"; transcript_id "ENSRNOT00000008522"; transcript_version "7"; gene_name "Rab2a"; gene_source "ensembl"; gene_biotype "protein_coding"; transcript_name "Rab2a-201"; transcript_source "ensembl"; transcript_biotype "protein_coding";
5	ensembl	exon	26493994	26494065	0	+	.	gene_id "ENSRNOG00000005963"; gene_version "9"; transcript_id "ENSRNOT00000008522"; transcript_version "7"; exon_number "2"; gene_name "Rab2a"; gene_source "ensembl"; gene_biotype "protein_coding"; transcript_name "Rab2a-201"; transcript_source "ensembl"; transcript_biotype "protein_coding"; exon_id "ENSRNOE00000055371"; exon_version "2";
5	ensembl	CDS	26493994	26494065	0	+	2	gene_id "ENSRNOG00000005963"; gene_version "9"; transcript_id "ENSRNOT00000008522"; transcript_version "7"; exon_number "2"; gene_name "Rab2a"; gene_source "ensembl"; gene_biotype "protein_coding"; transcript_name "Rab2a-201"; transcript_source "ensembl"; transcript_biotype "protein_coding"; protein_id "ENSRNOP00000008522"; protein_version "6";
5	ensembl	exon	26493994	26494065	0	+	.	gene_id "ENSRNOG00000005963"; gene_version "9"; transcript_id "ENSRNOT00000136790"; transcript_version "1"; exon_number "2"; gene_name "Rab2a"; gene_source "ensembl"; gene_biotype "protein_coding"; transcript_name "Rab2a-203"; transcript_source "ensembl"; transcript_biotype "protein_coding"; exon_id "ENSRNOE00000055371"; exon_version "2";
5	ensembl	CDS	26493994	26494065	0	+	2	gene_id "ENSRNOG00000005963"; gene_version "9"; transcript_id "ENSRNOT00000136790"; transcript_version "1"; exon_number "2"; gene_name "Rab2a"; gene_source "ensembl"; gene_biotype "protein_coding"; transcript_name "Rab2a-203"; transcript_source "ensembl"; transcript_biotype "protein_coding"; protein_id "ENSRNOP00000102936"; protein_version "1";
5	ensembl	exon	26493994	26494065	0	+	.	gene_id "ENSRNOG00000005963"; gene_version "9"; transcript_id "ENSRNOT00000112446"; transcript_version "2"; exon_number "2"; gene_name "Rab2a"; gene_source "ensembl"; gene_biotype "protein_coding"; transcript_name "Rab2a-202"; transcript_source "ensembl"; transcript_biotype "protein_coding"; exon_id "ENSRNOE00000055371"; exon_version "2"; tag "Ensembl_canonical";
5	ensembl	CDS	26493994	26494065	0	+	2	gene_id "ENSRNOG00000005963"; gene_version "9"; transcript_id "ENSRNOT00000112446"; transcript_version "2"; exon_number "2"; gene_name "Rab2a"; gene_source "ensembl"; gene_biotype "protein_coding"; transcript_name "Rab2a-202"; transcript_source "ensembl"; transcript_biotype "protein_coding"; protein_id "ENSRNOP00000088413"; protein_version "1"; tag "Ensembl_canonical";
5	ensembl	exon	26504663	26504730	0	+	.	gene_id "ENSRNOG00000005963"; gene_version "9"; transcript_id "ENSRNOT00000008522"; transcript_version "7"; exon_number "3"; gene_name "Rab2a"; gene_source "ensembl"; gene_biotype "protein_coding"; transcript_name "Rab2a-201"; transcript_source "ensembl"; transcript_biotype "protein_coding"; exon_id "ENSRNOE00000055759"; exon_version "1";
5	ensembl	CDS	26504663	26504730	0	+	2	gene_id "ENSRNOG00000005963"; gene_version "9"; transcript_id "ENSRNOT00000008522"; transcript_version "7"; exon_number "3"; gene_name "Rab2a"; gene_source "ensembl"; gene_biotype "protein_coding"; transcript_name "Rab2a-201"; transcript_source "ensembl"; transcript_biotype "protein_coding"; protein_id "ENSRNOP00000008522"; protein_version "6";
5	ensembl	exon	26504663	26504730	0	+	.	gene_id "ENSRNOG00000005963"; gene_version "9"; transcript_id "ENSRNOT00000136790"; transcript_version "1"; exon_number "3"; gene_name "Rab2a"; gene_source "ensembl"; gene_biotype "protein_coding"; transcript_name "Rab2a-203"; transcript_source "ensembl"; transcript_biotype "protein_coding"; exon_id "ENSRNOE00000055759"; exon_version "1";
5	ensembl	CDS	26504663	26504730	0	+	2	gene_id "ENSRNOG00000005963"; gene_version "9"; transcript_id "ENSRNOT00000136790"; transcript_version "1"; exon_number "3"; gene_name "Rab2a"; gene_source "ensembl"; gene_biotype "protein_coding"; transcript_name "Rab2a-203"; transcript_source "ensembl"; transcript_biotype "protein_coding"; protein_id "ENSRNOP00000102936"; protein_version "1";
5	ensembl	exon	26504663	26504730	0	+	.	gene_id "ENSRNOG00000005963"; gene_version "9"; transcript_id "ENSRNOT00000112446"; transcript_version "2"; exon_number "3"; gene_name "Rab2a"; gene_source "ensembl"; gene_biotype "protein_coding"; transcript_name "Rab2a-202"; transcript_source "ensembl"; transcript_biotype "protein_coding"; exon_id "ENSRNOE00000055759"; exon_version "1"; tag "Ensembl_canonical";
5	ensembl	CDS	26504663	26504730	0	+	2	gene_id "ENSRNOG00000005963"; gene_version "9"; transcript_id "ENSRNOT00000112446"; transcript_version "2"; exon_number "3"; gene_name "Rab2a"; gene_source "ensembl"; gene_biotype "protein_coding"; transcript_name "Rab2a-202"; transcript_source "ensembl"; transcript_biotype "protein_coding"; protein_id "ENSRNOP00000088413"; protein_version "1"; tag "Ensembl_canonical";
5	ensembl	exon	26511566	26511648	0	+	.	gene_id "ENSRNOG00000005963"; gene_version "9"; transcript_id "ENSRNOT00000008522"; transcript_version "7"; exon_number "4"; gene_name "Rab2a"; gene_source "ensembl"; gene_biotype "protein_coding"; transcript_name "Rab2a-201"; transcript_source "ensembl"; transcript_biotype "protein_coding"; exon_id "ENSRNOE00000056149"; exon_version "1";
5	ensembl	CDS	26511566	26511648	0	+	0	gene_id "ENSRNOG00000005963"; gene_version "9"; transcript_id "ENSRNOT00000008522"; transcript_version "7"; exon_number "4"; gene_name "Rab2a"; gene_source "ensembl"; gene_biotype "protein_coding"; transcript_name "Rab2a-201"; transcript_source "ensembl"; transcript_biotype "protein_coding"; protein_id "ENSRNOP00000008522"; protein_version "6";
5	ensembl	exon	26511566	26511648	0	+	.	gene_id "ENSRNOG00000005963"; gene_version "9"; transcript_id "ENSRNOT00000136790"; transcript_version "1"; exon_number "4"; gene_name "Rab2a"; gene_source "ensembl"; gene_biotype "protein_coding"; transcript_name "Rab2a-203"; transcript_source "ensembl"; transcript_biotype "protein_coding"; exon_id "ENSRNOE00000056149"; exon_version "1";
5	ensembl	CDS	26511566	26511648	0	+	0	gene_id "ENSRNOG00000005963"; gene_version "9"; transcript_id "ENSRNOT00000136790"; transcript_version "1"; exon_number "4"; gene_name "Rab2a"; gene_source "ensembl"; gene_biotype "protein_coding"; transcript_name "Rab2a-203"; transcript_source "ensembl"; transcript_biotype "protein_coding"; protein_id "ENSRNOP00000102936"; protein_version "1";
5	ensembl	exon	26511566	26511648	0	+	.	gene_id "ENSRNOG00000005963"; gene_version "9"; transcript_id "ENSRNOT00000112446"; transcript_version "2"; exon_number "4"; gene_name "Rab2a"; gene_source "ensembl"; gene_biotype "protein_coding"; transcript_name "Rab2a-202"; transcript_source "ensembl"; transcript_biotype "protein_coding"; exon_id "ENSRNOE00000056149"; exon_version "1"; tag "Ensembl_canonical";
5	ensembl	CDS	26511566	26511648	0	+	0	gene_id "ENSRNOG00000005963"; gene_version "9"; transcript_id "ENSRNOT00000112446"; transcript_version "2"; exon_number "4"; gene_name "Rab2a"; gene_source "ensembl"; gene_biotype "protein_coding"; transcript_name "Rab2a-202"; transcript_source "ensembl"; transcript_biotype "protein_coding"; protein_id "ENSRNOP00000088413"; protein_version "1"; tag "Ensembl_canonical";
5	ensembl	exon	26512151	26512243	0	+	.	gene_id "ENSRNOG00000005963"; gene_version "9"; transcript_id "ENSRNOT00000008522"; transcript_version "7"; exon_number "5"; gene_name "Rab2a"; gene_source "ensembl"; gene_biotype "protein_coding"; transcript_name "Rab2a-201"; transcript_source "ensembl"; transcript_biotype "protein_coding"; exon_id "ENSRNOE00000056556"; exon_version "1";
5	ensembl	CDS	26512151	26512243	0	+	1	gene_id "ENSRNOG00000005963"; gene_version "9"; transcript_id "ENSRNOT00000008522"; transcript_version "7"; exon_number "5"; gene_name "Rab2a"; gene_source "ensembl"; gene_biotype "protein_coding"; transcript_name "Rab2a-201"; transcript_source "ensembl"; transcript_biotype "protein_coding"; protein_id "ENSRNOP00000008522"; protein_version "6";
5	ensembl	exon	26512151	26512243	0	+	.	gene_id "ENSRNOG00000005963"; gene_version "9"; transcript_id "ENSRNOT00000136790"; transcript_version "1"; exon_number "5"; gene_name "Rab2a"; gene_source "ensembl"; gene_biotype "protein_coding"; transcript_name "Rab2a-203"; transcript_source "ensembl"; transcript_biotype "protein_coding"; exon_id "ENSRNOE00000056556"; exon_version "1";
5	ensembl	CDS	26512151	26512243	0	+	1	gene_id "ENSRNOG00000005963"; gene_version "9"; transcript_id "ENSRNOT00000136790"; transcript_version "1"; exon_number "5"; gene_name "Rab2a"; gene_source "ensembl"; gene_biotype "protein_coding"; transcript_name "Rab2a-203"; transcript_source "ensembl"; transcript_biotype "protein_coding"; protein_id "ENSRNOP00000102936"; protein_version "1";
5	ensembl	exon	26512151	26512243	0	+	.	gene_id "ENSRNOG00000005963"; gene_version "9"; transcript_id "ENSRNOT00000112446"; transcript_version "2"; exon_number "5"; gene_name "Rab2a"; gene_source "ensembl"; gene_biotype "protein_coding"; transcript_name "Rab2a-202"; transcript_source "ensembl"; transcript_biotype "protein_coding"; exon_id "ENSRNOE00000056556"; exon_version "1"; tag "Ensembl_canonical";
5	ensembl	CDS	26512151	26512243	0	+	1	gene_id "ENSRNOG00000005963"; gene_version "9"; transcript_id "ENSRNOT00000112446"; transcript_version "2"; exon_number "5"; gene_name "Rab2a"; gene_source "ensembl"; gene_biotype "protein_coding"; transcript_name "Rab2a-202"; transcript_source "ensembl"; transcript_biotype "protein_coding"; protein_id "ENSRNOP00000088413"; protein_version "1"; tag "Ensembl_canonical";
5	ensembl	exon	26513641	26513752	0	+	.	gene_id "ENSRNOG00000005963"; gene_version "9"; transcript_id "ENSRNOT00000008522"; transcript_version "7"; exon_number "6"; gene_name "Rab2a"; gene_source "ensembl"; gene_biotype "protein_coding"; transcript_name "Rab2a-201"; transcript_source "ensembl"; transcript_biotype "protein_coding"; exon_id "ENSRNOE00000056977"; exon_version "1";
5	ensembl	CDS	26513641	26513752	0	+	1	gene_id "ENSRNOG00000005963"; gene_version "9"; transcript_id "ENSRNOT00000008522"; transcript_version "7"; exon_number "6"; gene_name "Rab2a"; gene_source "ensembl"; gene_biotype "protein_coding"; transcript_name "Rab2a-201"; transcript_source "ensembl"; transcript_biotype "protein_coding"; protein_id "ENSRNOP00000008522"; protein_version "6";
5	ensembl	exon	26513641	26513752	0	+	.	gene_id "ENSRNOG00000005963"; gene_version "9"; transcript_id "ENSRNOT00000136790"; transcript_version "1"; exon_number "6"; gene_name "Rab2a"; gene_source "ensembl"; gene_biotype "protein_coding"; transcript_name "Rab2a-203"; transcript_source "ensembl"; transcript_biotype "protein_coding"; exon_id "ENSRNOE00000056977"; exon_version "1";
5	ensembl	CDS	26513641	26513752	0	+	1	gene_id "ENSRNOG00000005963"; gene_version "9"; transcript_id "ENSRNOT00000136790"; transcript_version "1"; exon_number "6"; gene_name "Rab2a"; gene_source "ensembl"; gene_biotype "protein_coding"; transcript_name "Rab2a-203"; transcript_source "ensembl"; transcript_biotype "protein_coding"; protein_id "ENSRNOP00000102936"; protein_version "1";
5	ensembl	exon	26513641	26513752	0	+	.	gene_id "ENSRNOG00000005963"; gene_version "9"; transcript_id "ENSRNOT00000112446"; transcript_version "2"; exon_number "6"; gene_name "Rab2a"; gene_source "ensembl"; gene_biotype "protein_coding"; transcript_name "Rab2a-202"; transcript_source "ensembl"; transcript_biotype "protein_coding"; exon_id "ENSRNOE00000056977"; exon_version "1"; tag "Ensembl_canonical";
5	ensembl	CDS	26513641	26513752	0	+	1	gene_id "ENSRNOG00000005963"; gene_version "9"; transcript_id "ENSRNOT00000112446"; transcript_version "2"; exon_number "6"; gene_name "Rab2a"; gene_source "ensembl"; gene_biotype "protein_coding"; transcript_name "Rab2a-202"; transcript_source "ensembl"; transcript_biotype "protein_coding"; protein_id "ENSRNOP00000088413"; protein_version "1"; tag "Ensembl_canonical";
5	ensembl	exon	26534064	26534132	0	+	.	gene_id "ENSRNOG00000005963"; gene_version "9"; transcript_id "ENSRNOT00000136790"; transcript_version "1"; exon_number "7"; gene_name "Rab2a"; gene_source "ensembl"; gene_biotype "protein_coding"; transcript_name "Rab2a-203"; transcript_source "ensembl"; transcript_biotype "protein_coding"; exon_id "ENSRNOE00000057405"; exon_version "1";
5	ensembl	CDS	26534064	26534132	0	+	0	gene_id "ENSRNOG00000005963"; gene_version "9"; transcript_id "ENSRNOT00000136790"; transcript_version "1"; exon_number "7"; gene_name "Rab2a"; gene_source "ensembl"; gene_biotype "protein_coding"; transcript_name "Rab2a-203"; transcript_source "ensembl"; transcript_biotype "protein_coding"; protein_id "ENSRNOP00000102936"; protein_version "1";
5	ensembl	exon	26534064	26534132	0	+	.	gene_id "ENSRNOG00000005963"; gene_version "9"; transcript_id "ENSRNOT00000112446"; transcript_version "2"; exon_number "7"; gene_name "Rab2a"; gene_source "ensembl"; gene_biotype "protein_coding"; transcript_name "Rab2a-202"; transcript_source "ensembl"; transcript_biotype "protein_coding"; exon_id "ENSRNOE00000057405"; exon_version "1"; tag "Ensembl_canonical";
5	ensembl	CDS	26534064	26534132	0	+	0	gene_id "ENSRNOG00000005963"; gene_version "9"; transcript_id "ENSRNOT00000112446"; transcript_version "2"; exon_number "7"; gene_name "Rab2a"; gene_source "ensembl"; gene_biotype "protein_coding"; transcript_name "Rab2a-202"; transcript_source "ensembl"; transcript_biotype "protein_coding"; protein_id "ENSRNOP00000088413"; protein_version "1"; tag "Ensembl_canonical";
5	ensembl	exon	26534064	26534151	0	+	.	gene_id "ENSRNOG00000005963"; gene_version "9"; transcript_id "ENSRNOT00000008522"; transcript_version "7"; exon_number "7"; gene_name "Rab2a"; gene_source "ensembl"; gene_biotype "protein_coding"; transcript_name "Rab2a-201"; transcript_source "ensembl"; transcript_biotype "protein_coding"; exon_id "ENSRNOE00000659381"; exon_version "1";
5	ensembl	CDS	26534064	26534151	0	+	0	gene_id "ENSRNOG00000005963"; gene_version "9"; transcript_id "ENSRNOT00000008522"; transcript_version "7"; exon_number "7"; gene_name "Rab2a"; gene_source "ensembl"; gene_biotype "protein_coding"; transcript_name "Rab2a-201"; transcript_source "ensembl"; transcript_biotype "protein_coding"; protein_id "ENSRNOP00000008522"; protein_version "6";
5	ensembl	CDS	26534257	26534336	0	+	2	gene_id "ENSRNOG00000005963"; gene_version "9"; transcript_id "ENSRNOT00000008522"; transcript_version "7"; exon_number "8"; gene_name "Rab2a"; gene_source "ensembl"; gene_biotype "protein_coding"; transcript_name "Rab2a-201"; transcript_source "ensembl"; transcript_biotype "protein_coding"; protein_id "ENSRNOP00000008522"; protein_version "6";
5	ensembl	exon	26534257	26534339	0	+	.	gene_id "ENSRNOG00000005963"; gene_version "9"; transcript_id "ENSRNOT00000008522"; transcript_version "7"; exon_number "8"; gene_name "Rab2a"; gene_source "ensembl"; gene_biotype "protein_coding"; transcript_name "Rab2a-201"; transcript_source "ensembl"; transcript_biotype "protein_coding"; exon_id "ENSRNOE00000627646"; exon_version "1";
5	ensembl	stop_codon	26534337	26534339	0	+	0	gene_id "ENSRNOG00000005963"; gene_version "9"; transcript_id "ENSRNOT00000008522"; transcript_version "7"; exon_number "8"; gene_name "Rab2a"; gene_source "ensembl"; gene_biotype "protein_coding"; transcript_name "Rab2a-201"; transcript_source "ensembl"; transcript_biotype "protein_coding";
5	ensembl	CDS	26536144	26536236	0	+	0	gene_id "ENSRNOG00000005963"; gene_version "9"; transcript_id "ENSRNOT00000136790"; transcript_version "1"; exon_number "8"; gene_name "Rab2a"; gene_source "ensembl"; gene_biotype "protein_coding"; transcript_name "Rab2a-203"; transcript_source "ensembl"; transcript_biotype "protein_coding"; protein_id "ENSRNOP00000102936"; protein_version "1";
5	ensembl	CDS	26536144	26536236	0	+	0	gene_id "ENSRNOG00000005963"; gene_version "9"; transcript_id "ENSRNOT00000112446"; transcript_version "2"; exon_number "8"; gene_name "Rab2a"; gene_source "ensembl"; gene_biotype "protein_coding"; transcript_name "Rab2a-202"; transcript_source "ensembl"; transcript_biotype "protein_coding"; protein_id "ENSRNOP00000088413"; protein_version "1"; tag "Ensembl_canonical";
5	ensembl	exon	26536144	26538488	0	+	.	gene_id "ENSRNOG00000005963"; gene_version "9"; transcript_id "ENSRNOT00000136790"; transcript_version "1"; exon_number "8"; gene_name "Rab2a"; gene_source "ensembl"; gene_biotype "protein_coding"; transcript_name "Rab2a-203"; transcript_source "ensembl"; transcript_biotype "protein_coding"; exon_id "ENSRNOE00000647368"; exon_version "2";
5	ensembl	exon	26536144	26538488	0	+	.	gene_id "ENSRNOG00000005963"; gene_version "9"; transcript_id "ENSRNOT00000112446"; transcript_version "2"; exon_number "8"; gene_name "Rab2a"; gene_source "ensembl"; gene_biotype "protein_coding"; transcript_name "Rab2a-202"; transcript_source "ensembl"; transcript_biotype "protein_coding"; exon_id "ENSRNOE00000647368"; exon_version "2"; tag "Ensembl_canonical";
5	ensembl	stop_codon	26536237	26536239	0	+	0	gene_id "ENSRNOG00000005963"; gene_version "9"; transcript_id "ENSRNOT00000136790"; transcript_version "1"; exon_number "8"; gene_name "Rab2a"; gene_source "ensembl"; gene_biotype "protein_coding"; transcript_name "Rab2a-203"; transcript_source "ensembl"; transcript_biotype "protein_coding";
5	ensembl	stop_codon	26536237	26536239	0	+	0	gene_id "ENSRNOG00000005963"; gene_version "9"; transcript_id "ENSRNOT00000112446"; transcript_version "2"; exon_number "8"; gene_name "Rab2a"; gene_source "ensembl"; gene_biotype "protein_coding"; transcript_name "Rab2a-202"; transcript_source "ensembl"; transcript_biotype "protein_coding"; tag "Ensembl_canonical";
5	ensembl	three_prime_utr	26536240	26538488	0	+	.	gene_id "ENSRNOG00000005963"; gene_version "9"; transcript_id "ENSRNOT00000136790"; transcript_version "1"; gene_name "Rab2a"; gene_source "ensembl"; gene_biotype "protein_coding"; transcript_name "Rab2a-203"; transcript_source "ensembl"; transcript_biotype "protein_coding";
5	ensembl	three_prime_utr	26536240	26538488	0	+	.	gene_id "ENSRNOG00000005963"; gene_version "9"; transcript_id "ENSRNOT00000112446"; transcript_version "2"; gene_name "Rab2a"; gene_source "ensembl"; gene_biotype "protein_coding"; transcript_name "Rab2a-202"; transcript_source "ensembl"; transcript_biotype "protein_coding"; tag "Ensembl_canonical";
5	ensembl	exon	26547216	26551725	0	+	.	gene_id "ENSRNOG00000080225"; gene_version "1"; transcript_id "ENSRNOT00000143787"; transcript_version "1"; exon_number "1"; gene_source "ensembl"; gene_biotype "lncRNA"; transcript_source "ensembl"; transcript_biotype "lncRNA"; exon_id "ENSRNOE00000697520"; exon_version "1"; tag "Ensembl_canonical";
5	ensembl	gene	26547216	26558269	0	+	.	gene_id "ENSRNOG00000080225"; gene_version "1"; gene_source "ensembl"; gene_biotype "lncRNA";
5	ensembl	transcript	26547216	26558269	0	+	.	gene_id "ENSRNOG00000080225"; gene_version "1"; transcript_id "ENSRNOT00000143787"; transcript_version "1"; gene_source "ensembl"; gene_biotype "lncRNA"; transcript_source "ensembl"; transcript_biotype "lncRNA"; tag "Ensembl_canonical";
5	ensembl	exon	26547251	26547432	0	+	.	gene_id "ENSRNOG00000080225"; gene_version "1"; transcript_id "ENSRNOT00000132832"; transcript_version "1"; exon_number "1"; gene_source "ensembl"; gene_biotype "lncRNA"; transcript_source "ensembl"; transcript_biotype "lncRNA"; exon_id "ENSRNOE00000706657"; exon_version "1";
5	ENSEMBL114_rn	exon	26547251	26547432	0.0277349016388599	+	.	gene_id "ENSRNOG00000080225"; transcript_id "ENSRNOG00000080225_tx_69"; exon_id "5_26547251_26547432_+"; exonnum "1"; txlen "1698";
5	ENSEMBL114_rn	exon	26547251	26547432	0.0277349016388599	+	.	gene_id "ENSRNOG00000080225"; transcript_id "ENSRNOG00000080225_tx_72"; exon_id "5_26547251_26547432_+"; exonnum "1"; txlen "1736";
5	ENSEMBL114_rn	exon	26547251	26547432	0.0277349016388599	+	.	gene_id "ENSRNOG00000080225"; transcript_id "ENSRNOG00000080225_tx_73"; exon_id "5_26547251_26547432_+"; exonnum "1"; txlen "2059";
5	ENSEMBL114_rn	exon	26547251	26547432	0.0277349016388599	+	.	gene_id "ENSRNOG00000080225"; transcript_id "ENSRNOG00000080225_tx_75"; exon_id "5_26547251_26547432_+"; exonnum "1"; txlen "2097";
5	ensembl	transcript	26547251	26557228	0	+	.	gene_id "ENSRNOG00000080225"; gene_version "1"; transcript_id "ENSRNOT00000132832"; transcript_version "1"; gene_source "ensembl"; gene_biotype "lncRNA"; transcript_source "ensembl"; transcript_biotype "lncRNA";
5	ensembl	exon	26547644	26548106	0	+	.	gene_id "ENSRNOG00000080225"; gene_version "1"; transcript_id "ENSRNOT00000170026"; transcript_version "1"; exon_number "1"; gene_source "ensembl"; gene_biotype "lncRNA"; transcript_source "ensembl"; transcript_biotype "lncRNA"; exon_id "ENSRNOE00000781359"; exon_version "1";
5	ensembl	transcript	26547644	26557048	0	+	.	gene_id "ENSRNOG00000080225"; gene_version "1"; transcript_id "ENSRNOT00000170026"; transcript_version "1"; gene_source "ensembl"; gene_biotype "lncRNA"; transcript_source "ensembl"; transcript_biotype "lncRNA";
5	ensembl	exon	26548036	26548106	0	+	.	gene_id "ENSRNOG00000080225"; gene_version "1"; transcript_id "ENSRNOT00000129841"; transcript_version "1"; exon_number "1"; gene_source "ensembl"; gene_biotype "lncRNA"; transcript_source "ensembl"; transcript_biotype "lncRNA"; exon_id "ENSRNOE00000777941"; exon_version "1";
5	ensembl	transcript	26548036	26554682	0	+	.	gene_id "ENSRNOG00000080225"; gene_version "1"; transcript_id "ENSRNOT00000129841"; transcript_version "1"; gene_source "ensembl"; gene_biotype "lncRNA"; transcript_source "ensembl"; transcript_biotype "lncRNA";
5	ensembl	exon	26548042	26548106	0	+	.	gene_id "ENSRNOG00000080225"; gene_version "1"; transcript_id "ENSRNOT00000163196"; transcript_version "1"; exon_number "1"; gene_source "ensembl"; gene_biotype "lncRNA"; transcript_source "ensembl"; transcript_biotype "lncRNA"; exon_id "ENSRNOE00000749692"; exon_version "1";
5	ENSEMBL114_rn	exon	26548042	26548106	0.335154356308982	+	.	gene_id "ENSRNOG00000080225"; transcript_id "ENSRNOG00000080225_tx_10"; exon_id "5_26548042_26548106_+"; exonnum "1"; txlen "1799";
5	ENSEMBL114_rn	exon	26548042	26548106	0.312392195476825	+	.	gene_id "ENSRNOG00000080225"; transcript_id "ENSRNOG00000080225_tx_13"; exon_id "5_26548042_26548106_+"; exonnum "1"; txlen "1682";
5	ENSEMBL114_rn	exon	26548042	26548106	0.306459645631111	+	.	gene_id "ENSRNOG00000080225"; transcript_id "ENSRNOG00000080225_tx_14"; exon_id "5_26548042_26548106_+"; exonnum "1"; txlen "2043";
5	ENSEMBL114_rn	exon	26548042	26548106	0.272491131064371	+	.	gene_id "ENSRNOG00000080225"; transcript_id "ENSRNOG00000080225_tx_15"; exon_id "5_26548042_26548106_+"; exonnum "1"; txlen "1640";
5	ENSEMBL114_rn	exon	26548042	26548106	0.230379226534637	+	.	gene_id "ENSRNOG00000080225"; transcript_id "ENSRNOG00000080225_tx_17"; exon_id "5_26548042_26548106_+"; exonnum "1"; txlen "2001";
5	ENSEMBL114_rn	exon	26548042	26548106	0.22800423040289	+	.	gene_id "ENSRNOG00000080225"; transcript_id "ENSRNOG00000080225_tx_18"; exon_id "5_26548042_26548106_+"; exonnum "1"; txlen "1619";
5	ENSEMBL114_rn	exon	26548042	26548106	0.223164198159108	+	.	gene_id "ENSRNOG00000080225"; transcript_id "ENSRNOG00000080225_tx_19"; exon_id "5_26548042_26548106_+"; exonnum "1"; txlen "1980";
5	ENSEMBL114_rn	exon	26548042	26548106	0.213759701520532	+	.	gene_id "ENSRNOG00000080225"; transcript_id "ENSRNOG00000080225_tx_20"; exon_id "5_26548042_26548106_+"; exonnum "1"; txlen "2123";
5	ENSEMBL114_rn	exon	26548042	26548106	0.20726650982266	+	.	gene_id "ENSRNOG00000080225"; transcript_id "ENSRNOG00000080225_tx_21"; exon_id "5_26548042_26548106_+"; exonnum "1"; txlen "2160";
5	ENSEMBL114_rn	exon	26548042	26548106	0.117562701301108	+	.	gene_id "ENSRNOG00000080225"; transcript_id "ENSRNOG00000080225_tx_26"; exon_id "5_26548042_26548106_+"; exonnum "1"; txlen "1678";
5	ENSEMBL114_rn	exon	26548042	26548106	0.117562701301108	+	.	gene_id "ENSRNOG00000080225"; transcript_id "ENSRNOG00000080225_tx_27"; exon_id "5_26548042_26548106_+"; exonnum "1"; txlen "2039";
5	ENSEMBL114_rn	exon	26548042	26548106	0.115696522946419	+	.	gene_id "ENSRNOG00000080225"; transcript_id "ENSRNOG00000080225_tx_28"; exon_id "5_26548042_26548106_+"; exonnum "1"; txlen "1703";
5	ENSEMBL114_rn	exon	26548042	26548106	0.115696522946419	+	.	gene_id "ENSRNOG00000080225"; transcript_id "ENSRNOG00000080225_tx_29"; exon_id "5_26548042_26548106_+"; exonnum "1"; txlen "2064";
5	ENSEMBL114_rn	exon	26548042	26548106	0.674078368250647	+	.	gene_id "ENSRNOG00000080225"; transcript_id "ENSRNOG00000080225_tx_3"; exon_id "5_26548042_26548106_+"; exonnum "1"; txlen "1560";
5	ENSEMBL114_rn	exon	26548042	26548106	0.0970183662999684	+	.	gene_id "ENSRNOG00000080225"; transcript_id "ENSRNOG00000080225_tx_34"; exon_id "5_26548042_26548106_+"; exonnum "1"; txlen "1995";
5	ENSEMBL114_rn	exon	26548042	26548106	0.0970183662999684	+	.	gene_id "ENSRNOG00000080225"; transcript_id "ENSRNOG00000080225_tx_35"; exon_id "5_26548042_26548106_+"; exonnum "1"; txlen "2032";
5	ENSEMBL114_rn	exon	26548042	26548106	0.0969558624626916	+	.	gene_id "ENSRNOG00000080225"; transcript_id "ENSRNOG00000080225_tx_36"; exon_id "5_26548042_26548106_+"; exonnum "1"; txlen "1800";
5	ENSEMBL114_rn	exon	26548042	26548106	0.0969558624626916	+	.	gene_id "ENSRNOG00000080225"; transcript_id "ENSRNOG00000080225_tx_37"; exon_id "5_26548042_26548106_+"; exonnum "1"; txlen "2161";
5	ENSEMBL114_rn	exon	26548042	26548106	0.0939960034032789	+	.	gene_id "ENSRNOG00000080225"; transcript_id "ENSRNOG00000080225_tx_38"; exon_id "5_26548042_26548106_+"; exonnum "1"; txlen "1741";
5	ENSEMBL114_rn	exon	26548042	26548106	0.0939960034032789	+	.	gene_id "ENSRNOG00000080225"; transcript_id "ENSRNOG00000080225_tx_39"; exon_id "5_26548042_26548106_+"; exonnum "1"; txlen "2102";
5	ENSEMBL114_rn	exon	26548042	26548106	0.639816982980397	+	.	gene_id "ENSRNOG00000080225"; transcript_id "ENSRNOG00000080225_tx_4"; exon_id "5_26548042_26548106_+"; exonnum "1"; txlen "1921";
5	ENSEMBL114_rn	exon	26548042	26548106	0.0871208503129988	+	.	gene_id "ENSRNOG00000080225"; transcript_id "ENSRNOG00000080225_tx_41"; exon_id "5_26548042_26548106_+"; exonnum "1"; txlen "1753";
5	ENSEMBL114_rn	exon	26548042	26548106	0.0871208503129988	+	.	gene_id "ENSRNOG00000080225"; transcript_id "ENSRNOG00000080225_tx_42"; exon_id "5_26548042_26548106_+"; exonnum "1"; txlen "2114";
5	ENSEMBL114_rn	exon	26548042	26548106	0.0705588118545225	+	.	gene_id "ENSRNOG00000080225"; transcript_id "ENSRNOG00000080225_tx_43"; exon_id "5_26548042_26548106_+"; exonnum "1"; txlen "1936";
5	ENSEMBL114_rn	exon	26548042	26548106	0.0705588118545225	+	.	gene_id "ENSRNOG00000080225"; transcript_id "ENSRNOG00000080225_tx_44"; exon_id "5_26548042_26548106_+"; exonnum "1"; txlen "1740";
5	ENSEMBL114_rn	exon	26548042	26548106	0.0705588118545225	+	.	gene_id "ENSRNOG00000080225"; transcript_id "ENSRNOG00000080225_tx_45"; exon_id "5_26548042_26548106_+"; exonnum "1"; txlen "2101";
5	ENSEMBL114_rn	exon	26548042	26548106	0.0705588118545225	+	.	gene_id "ENSRNOG00000080225"; transcript_id "ENSRNOG00000080225_tx_46"; exon_id "5_26548042_26548106_+"; exonnum "1"; txlen "1973";
5	ENSEMBL114_rn	exon	26548042	26548106	0.067908421732627	+	.	gene_id "ENSRNOG00000080225"; transcript_id "ENSRNOG00000080225_tx_47"; exon_id "5_26548042_26548106_+"; exonnum "1"; txlen "1814";
5	ENSEMBL114_rn	exon	26548042	26548106	0.0628369843459962	+	.	gene_id "ENSRNOG00000080225"; transcript_id "ENSRNOG00000080225_tx_49"; exon_id "5_26548042_26548106_+"; exonnum "1"; txlen "1793";
5	ENSEMBL114_rn	exon	26548042	26548106	0.446914300720356	+	.	gene_id "ENSRNOG00000080225"; transcript_id "ENSRNOG00000080225_tx_5"; exon_id "5_26548042_26548106_+"; exonnum "1"; txlen "1581";
5	ENSEMBL114_rn	exon	26548042	26548106	0.0576150639702845	+	.	gene_id "ENSRNOG00000080225"; transcript_id "ENSRNOG00000080225_tx_53"; exon_id "5_26548042_26548106_+"; exonnum "1"; txlen "1597";
5	ENSEMBL114_rn	exon	26548042	26548106	0.0452337083827617	+	.	gene_id "ENSRNOG00000080225"; transcript_id "ENSRNOG00000080225_tx_56"; exon_id "5_26548042_26548106_+"; exonnum "1"; txlen "1694";
5	ENSEMBL114_rn	exon	26548042	26548106	0.0452337083827617	+	.	gene_id "ENSRNOG00000080225"; transcript_id "ENSRNOG00000080225_tx_57"; exon_id "5_26548042_26548106_+"; exonnum "1"; txlen "2055";
5	ENSEMBL114_rn	exon	26548042	26548106	0.443105368396845	+	.	gene_id "ENSRNOG00000080225"; transcript_id "ENSRNOG00000080225_tx_6"; exon_id "5_26548042_26548106_+"; exonnum "1"; txlen "1942";
5	ENSEMBL114_rn	exon	26548042	26548106	0.0408902571993511	+	.	gene_id "ENSRNOG00000080225"; transcript_id "ENSRNOG00000080225_tx_60"; exon_id "5_26548042_26548106_+"; exonnum "1"; txlen "1958";
5	ENSEMBL114_rn	exon	26548042	26548106	0.037868743675109	+	.	gene_id "ENSRNOG00000080225"; transcript_id "ENSRNOG00000080225_tx_61"; exon_id "5_26548042_26548106_+"; exonnum "1"; txlen "1852";
5	ENSEMBL114_rn	exon	26548042	26548106	0.0286624112286904	+	.	gene_id "ENSRNOG00000080225"; transcript_id "ENSRNOG00000080225_tx_67"; exon_id "5_26548042_26548106_+"; exonnum "1"; txlen "1677";
5	ENSEMBL114_rn	exon	26548042	26548106	0.0258046990260057	+	.	gene_id "ENSRNOG00000080225"; transcript_id "ENSRNOG00000080225_tx_80"; exon_id "5_26548042_26548106_+"; exonnum "1"; txlen "1618";
5	ENSEMBL114_rn	exon	26548042	26548106	0.0258046990260057	+	.	gene_id "ENSRNOG00000080225"; transcript_id "ENSRNOG00000080225_tx_81"; exon_id "5_26548042_26548106_+"; exonnum "1"; txlen "1979";
5	ENSEMBL114_rn	exon	26548042	26548106	0.0240698702020556	+	.	gene_id "ENSRNOG00000080225"; transcript_id "ENSRNOG00000080225_tx_83"; exon_id "5_26548042_26548106_+"; exonnum "1"; txlen "2038";
5	ENSEMBL114_rn	exon	26548042	26548106	0.022010646205372	+	.	gene_id "ENSRNOG00000080225"; transcript_id "ENSRNOG00000080225_tx_86"; exon_id "5_26548042_26548106_+"; exonnum "1"; txlen "1873";
5	ENSEMBL114_rn	exon	26548042	26548106	0.341647548006854	+	.	gene_id "ENSRNOG00000080225"; transcript_id "ENSRNOG00000080225_tx_9"; exon_id "5_26548042_26548106_+"; exonnum "1"; txlen "1762";
5	ensembl	transcript	26548042	26558269	0	+	.	gene_id "ENSRNOG00000080225"; gene_version "1"; transcript_id "ENSRNOT00000163196"; transcript_version "1"; gene_source "ensembl"; gene_biotype "lncRNA"; transcript_source "ensembl"; transcript_biotype "lncRNA";
5	ensembl	exon	26548043	26548106	0	+	.	gene_id "ENSRNOG00000080225"; gene_version "1"; transcript_id "ENSRNOT00000144225"; transcript_version "1"; exon_number "1"; gene_source "ensembl"; gene_biotype "lncRNA"; transcript_source "ensembl"; transcript_biotype "lncRNA"; exon_id "ENSRNOE00000701752"; exon_version "1";
5	ensembl	transcript	26548043	26557140	0	+	.	gene_id "ENSRNOG00000080225"; gene_version "1"; transcript_id "ENSRNOT00000144225"; transcript_version "1"; gene_source "ensembl"; gene_biotype "lncRNA"; transcript_source "ensembl"; transcript_biotype "lncRNA";
5	ensembl	exon	26548793	26548851	0	+	.	gene_id "ENSRNOG00000080225"; gene_version "1"; transcript_id "ENSRNOT00000129841"; transcript_version "1"; exon_number "2"; gene_source "ensembl"; gene_biotype "lncRNA"; transcript_source "ensembl"; transcript_biotype "lncRNA"; exon_id "ENSRNOE00000742669"; exon_version "1";
5	ENSEMBL114_rn	exon	26548793	26548851	0.335154356308982	+	.	gene_id "ENSRNOG00000080225"; transcript_id "ENSRNOG00000080225_tx_10"; exon_id "5_26548793_26548851_+"; exonnum "2"; txlen "1799";
5	ENSEMBL114_rn	exon	26548793	26548851	0.272491131064371	+	.	gene_id "ENSRNOG00000080225"; transcript_id "ENSRNOG00000080225_tx_15"; exon_id "5_26548793_26548851_+"; exonnum "2"; txlen "1640";
5	ENSEMBL114_rn	exon	26548793	26548851	0.230379226534637	+	.	gene_id "ENSRNOG00000080225"; transcript_id "ENSRNOG00000080225_tx_17"; exon_id "5_26548793_26548851_+"; exonnum "2"; txlen "2001";
5	ENSEMBL114_rn	exon	26548793	26548851	0.213759701520532	+	.	gene_id "ENSRNOG00000080225"; transcript_id "ENSRNOG00000080225_tx_20"; exon_id "5_26548793_26548851_+"; exonnum "2"; txlen "2123";
5	ENSEMBL114_rn	exon	26548793	26548851	0.20726650982266	+	.	gene_id "ENSRNOG00000080225"; transcript_id "ENSRNOG00000080225_tx_21"; exon_id "5_26548793_26548851_+"; exonnum "2"; txlen "2160";
5	ENSEMBL114_rn	exon	26548793	26548851	0.117562701301108	+	.	gene_id "ENSRNOG00000080225"; transcript_id "ENSRNOG00000080225_tx_26"; exon_id "5_26548793_26548851_+"; exonnum "2"; txlen "1678";
5	ENSEMBL114_rn	exon	26548793	26548851	0.117562701301108	+	.	gene_id "ENSRNOG00000080225"; transcript_id "ENSRNOG00000080225_tx_27"; exon_id "5_26548793_26548851_+"; exonnum "2"; txlen "2039";
5	ENSEMBL114_rn	exon	26548793	26548851	0.0970183662999684	+	.	gene_id "ENSRNOG00000080225"; transcript_id "ENSRNOG00000080225_tx_34"; exon_id "5_26548793_26548851_+"; exonnum "2"; txlen "1995";
5	ENSEMBL114_rn	exon	26548793	26548851	0.0970183662999684	+	.	gene_id "ENSRNOG00000080225"; transcript_id "ENSRNOG00000080225_tx_35"; exon_id "5_26548793_26548851_+"; exonnum "2"; txlen "2032";
5	ENSEMBL114_rn	exon	26548793	26548851	0.0969558624626916	+	.	gene_id "ENSRNOG00000080225"; transcript_id "ENSRNOG00000080225_tx_36"; exon_id "5_26548793_26548851_+"; exonnum "2"; txlen "1800";
5	ENSEMBL114_rn	exon	26548793	26548851	0.0969558624626916	+	.	gene_id "ENSRNOG00000080225"; transcript_id "ENSRNOG00000080225_tx_37"; exon_id "5_26548793_26548851_+"; exonnum "2"; txlen "2161";
5	ENSEMBL114_rn	exon	26548793	26548851	0.0871208503129988	+	.	gene_id "ENSRNOG00000080225"; transcript_id "ENSRNOG00000080225_tx_41"; exon_id "5_26548793_26548851_+"; exonnum "2"; txlen "1753";
5	ENSEMBL114_rn	exon	26548793	26548851	0.0871208503129988	+	.	gene_id "ENSRNOG00000080225"; transcript_id "ENSRNOG00000080225_tx_42"; exon_id "5_26548793_26548851_+"; exonnum "2"; txlen "2114";
5	ENSEMBL114_rn	exon	26548793	26548851	0.0286624112286904	+	.	gene_id "ENSRNOG00000080225"; transcript_id "ENSRNOG00000080225_tx_67"; exon_id "5_26548793_26548851_+"; exonnum "2"; txlen "1677";
5	ENSEMBL114_rn	exon	26548793	26548851	0.0240698702020556	+	.	gene_id "ENSRNOG00000080225"; transcript_id "ENSRNOG00000080225_tx_83"; exon_id "5_26548793_26548851_+"; exonnum "2"; txlen "2038";
5	ENSEMBL114_rn	exon	26548793	26548851	0.022010646205372	+	.	gene_id "ENSRNOG00000080225"; transcript_id "ENSRNOG00000080225_tx_86"; exon_id "5_26548793_26548851_+"; exonnum "2"; txlen "1873";
5	ENSEMBL114_rn	exon	26548793	26548851	0.341647548006854	+	.	gene_id "ENSRNOG00000080225"; transcript_id "ENSRNOG00000080225_tx_9"; exon_id "5_26548793_26548851_+"; exonnum "2"; txlen "1762";
5	ensembl	exon	26548793	26548975	0	+	.	gene_id "ENSRNOG00000080225"; gene_version "1"; transcript_id "ENSRNOT00000144225"; transcript_version "1"; exon_number "2"; gene_source "ensembl"; gene_biotype "lncRNA"; transcript_source "ensembl"; transcript_biotype "lncRNA"; exon_id "ENSRNOE00000772652"; exon_version "1";
5	ensembl	exon	26548955	26548975	0	+	.	gene_id "ENSRNOG00000080225"; gene_version "1"; transcript_id "ENSRNOT00000132832"; transcript_version "1"; exon_number "2"; gene_source "ensembl"; gene_biotype "lncRNA"; transcript_source "ensembl"; transcript_biotype "lncRNA"; exon_id "ENSRNOE00000737558"; exon_version "1";
5	ENSEMBL114_rn	exon	26548955	26548975	0.335154356308982	+	.	gene_id "ENSRNOG00000080225"; transcript_id "ENSRNOG00000080225_tx_10"; exon_id "5_26548955_26548975_+"; exonnum "3"; txlen "1799";
5	ENSEMBL114_rn	exon	26548955	26548975	0.272491131064371	+	.	gene_id "ENSRNOG00000080225"; transcript_id "ENSRNOG00000080225_tx_15"; exon_id "5_26548955_26548975_+"; exonnum "3"; txlen "1640";
5	ENSEMBL114_rn	exon	26548955	26548975	0.230379226534637	+	.	gene_id "ENSRNOG00000080225"; transcript_id "ENSRNOG00000080225_tx_17"; exon_id "5_26548955_26548975_+"; exonnum "3"; txlen "2001";
5	ENSEMBL114_rn	exon	26548955	26548975	0.213759701520532	+	.	gene_id "ENSRNOG00000080225"; transcript_id "ENSRNOG00000080225_tx_20"; exon_id "5_26548955_26548975_+"; exonnum "3"; txlen "2123";
5	ENSEMBL114_rn	exon	26548955	26548975	0.20726650982266	+	.	gene_id "ENSRNOG00000080225"; transcript_id "ENSRNOG00000080225_tx_21"; exon_id "5_26548955_26548975_+"; exonnum "3"; txlen "2160";
5	ENSEMBL114_rn	exon	26548955	26548975	0.115696522946419	+	.	gene_id "ENSRNOG00000080225"; transcript_id "ENSRNOG00000080225_tx_28"; exon_id "5_26548955_26548975_+"; exonnum "2"; txlen "1703";
5	ENSEMBL114_rn	exon	26548955	26548975	0.115696522946419	+	.	gene_id "ENSRNOG00000080225"; transcript_id "ENSRNOG00000080225_tx_29"; exon_id "5_26548955_26548975_+"; exonnum "2"; txlen "2064";
5	ENSEMBL114_rn	exon	26548955	26548975	0.0970183662999684	+	.	gene_id "ENSRNOG00000080225"; transcript_id "ENSRNOG00000080225_tx_34"; exon_id "5_26548955_26548975_+"; exonnum "3"; txlen "1995";
5	ENSEMBL114_rn	exon	26548955	26548975	0.0970183662999684	+	.	gene_id "ENSRNOG00000080225"; transcript_id "ENSRNOG00000080225_tx_35"; exon_id "5_26548955_26548975_+"; exonnum "3"; txlen "2032";
5	ENSEMBL114_rn	exon	26548955	26548975	0.0705588118545225	+	.	gene_id "ENSRNOG00000080225"; transcript_id "ENSRNOG00000080225_tx_43"; exon_id "5_26548955_26548975_+"; exonnum "2"; txlen "1936";
5	ENSEMBL114_rn	exon	26548955	26548975	0.0705588118545225	+	.	gene_id "ENSRNOG00000080225"; transcript_id "ENSRNOG00000080225_tx_44"; exon_id "5_26548955_26548975_+"; exonnum "2"; txlen "1740";
5	ENSEMBL114_rn	exon	26548955	26548975	0.0705588118545225	+	.	gene_id "ENSRNOG00000080225"; transcript_id "ENSRNOG00000080225_tx_45"; exon_id "5_26548955_26548975_+"; exonnum "2"; txlen "2101";
5	ENSEMBL114_rn	exon	26548955	26548975	0.0705588118545225	+	.	gene_id "ENSRNOG00000080225"; transcript_id "ENSRNOG00000080225_tx_46"; exon_id "5_26548955_26548975_+"; exonnum "2"; txlen "1973";
5	ENSEMBL114_rn	exon	26548955	26548975	0.067908421732627	+	.	gene_id "ENSRNOG00000080225"; transcript_id "ENSRNOG00000080225_tx_47"; exon_id "5_26548955_26548975_+"; exonnum "2"; txlen "1814";
5	ENSEMBL114_rn	exon	26548955	26548975	0.446914300720356	+	.	gene_id "ENSRNOG00000080225"; transcript_id "ENSRNOG00000080225_tx_5"; exon_id "5_26548955_26548975_+"; exonnum "2"; txlen "1581";
5	ENSEMBL114_rn	exon	26548955	26548975	0.443105368396845	+	.	gene_id "ENSRNOG00000080225"; transcript_id "ENSRNOG00000080225_tx_6"; exon_id "5_26548955_26548975_+"; exonnum "2"; txlen "1942";
5	ENSEMBL114_rn	exon	26548955	26548975	0.0286624112286904	+	.	gene_id "ENSRNOG00000080225"; transcript_id "ENSRNOG00000080225_tx_67"; exon_id "5_26548955_26548975_+"; exonnum "3"; txlen "1677";
5	ENSEMBL114_rn	exon	26548955	26548975	0.0277349016388599	+	.	gene_id "ENSRNOG00000080225"; transcript_id "ENSRNOG00000080225_tx_69"; exon_id "5_26548955_26548975_+"; exonnum "2"; txlen "1698";
5	ENSEMBL114_rn	exon	26548955	26548975	0.0277349016388599	+	.	gene_id "ENSRNOG00000080225"; transcript_id "ENSRNOG00000080225_tx_73"; exon_id "5_26548955_26548975_+"; exonnum "2"; txlen "2059";
5	ENSEMBL114_rn	exon	26548955	26548975	0.0258046990260057	+	.	gene_id "ENSRNOG00000080225"; transcript_id "ENSRNOG00000080225_tx_80"; exon_id "5_26548955_26548975_+"; exonnum "2"; txlen "1618";
5	ENSEMBL114_rn	exon	26548955	26548975	0.0258046990260057	+	.	gene_id "ENSRNOG00000080225"; transcript_id "ENSRNOG00000080225_tx_81"; exon_id "5_26548955_26548975_+"; exonnum "2"; txlen "1979";
5	ENSEMBL114_rn	exon	26548955	26548975	0.0240698702020556	+	.	gene_id "ENSRNOG00000080225"; transcript_id "ENSRNOG00000080225_tx_83"; exon_id "5_26548955_26548975_+"; exonnum "3"; txlen "2038";
5	ENSEMBL114_rn	exon	26548955	26548975	0.022010646205372	+	.	gene_id "ENSRNOG00000080225"; transcript_id "ENSRNOG00000080225_tx_86"; exon_id "5_26548955_26548975_+"; exonnum "3"; txlen "1873";
5	ENSEMBL114_rn	exon	26548955	26548975	0.341647548006854	+	.	gene_id "ENSRNOG00000080225"; transcript_id "ENSRNOG00000080225_tx_9"; exon_id "5_26548955_26548975_+"; exonnum "3"; txlen "1762";
5	ensembl	exon	26548955	26549013	0	+	.	gene_id "ENSRNOG00000080225"; gene_version "1"; transcript_id "ENSRNOT00000129841"; transcript_version "1"; exon_number "3"; gene_source "ensembl"; gene_biotype "lncRNA"; transcript_source "ensembl"; transcript_biotype "lncRNA"; exon_id "ENSRNOE00000698710"; exon_version "1";
5	ensembl	exon	26548955	26549013	0	+	.	gene_id "ENSRNOG00000080225"; gene_version "1"; transcript_id "ENSRNOT00000170026"; transcript_version "1"; exon_number "2"; gene_source "ensembl"; gene_biotype "lncRNA"; transcript_source "ensembl"; transcript_biotype "lncRNA"; exon_id "ENSRNOE00000698710"; exon_version "1";
5	ENSEMBL114_rn	exon	26548955	26549013	0.22800423040289	+	.	gene_id "ENSRNOG00000080225"; transcript_id "ENSRNOG00000080225_tx_18"; exon_id "5_26548955_26549013_+"; exonnum "2"; txlen "1619";
5	ENSEMBL114_rn	exon	26548955	26549013	0.223164198159108	+	.	gene_id "ENSRNOG00000080225"; transcript_id "ENSRNOG00000080225_tx_19"; exon_id "5_26548955_26549013_+"; exonnum "2"; txlen "1980";
5	ENSEMBL114_rn	exon	26548955	26549013	0.117562701301108	+	.	gene_id "ENSRNOG00000080225"; transcript_id "ENSRNOG00000080225_tx_26"; exon_id "5_26548955_26549013_+"; exonnum "3"; txlen "1678";
5	ENSEMBL114_rn	exon	26548955	26549013	0.117562701301108	+	.	gene_id "ENSRNOG00000080225"; transcript_id "ENSRNOG00000080225_tx_27"; exon_id "5_26548955_26549013_+"; exonnum "3"; txlen "2039";
5	ENSEMBL114_rn	exon	26548955	26549013	0.0969558624626916	+	.	gene_id "ENSRNOG00000080225"; transcript_id "ENSRNOG00000080225_tx_36"; exon_id "5_26548955_26549013_+"; exonnum "3"; txlen "1800";
5	ENSEMBL114_rn	exon	26548955	26549013	0.0969558624626916	+	.	gene_id "ENSRNOG00000080225"; transcript_id "ENSRNOG00000080225_tx_37"; exon_id "5_26548955_26549013_+"; exonnum "3"; txlen "2161";
5	ENSEMBL114_rn	exon	26548955	26549013	0.0939960034032789	+	.	gene_id "ENSRNOG00000080225"; transcript_id "ENSRNOG00000080225_tx_38"; exon_id "5_26548955_26549013_+"; exonnum "2"; txlen "1741";
5	ENSEMBL114_rn	exon	26548955	26549013	0.0939960034032789	+	.	gene_id "ENSRNOG00000080225"; transcript_id "ENSRNOG00000080225_tx_39"; exon_id "5_26548955_26549013_+"; exonnum "2"; txlen "2102";
5	ENSEMBL114_rn	exon	26548955	26549013	0.0871208503129988	+	.	gene_id "ENSRNOG00000080225"; transcript_id "ENSRNOG00000080225_tx_41"; exon_id "5_26548955_26549013_+"; exonnum "3"; txlen "1753";
5	ENSEMBL114_rn	exon	26548955	26549013	0.0871208503129988	+	.	gene_id "ENSRNOG00000080225"; transcript_id "ENSRNOG00000080225_tx_42"; exon_id "5_26548955_26549013_+"; exonnum "3"; txlen "2114";
5	ENSEMBL114_rn	exon	26548955	26549013	0.0452337083827617	+	.	gene_id "ENSRNOG00000080225"; transcript_id "ENSRNOG00000080225_tx_56"; exon_id "5_26548955_26549013_+"; exonnum "2"; txlen "1694";
5	ENSEMBL114_rn	exon	26548955	26549013	0.0452337083827617	+	.	gene_id "ENSRNOG00000080225"; transcript_id "ENSRNOG00000080225_tx_57"; exon_id "5_26548955_26549013_+"; exonnum "2"; txlen "2055";
5	ENSEMBL114_rn	exon	26548955	26549013	0.037868743675109	+	.	gene_id "ENSRNOG00000080225"; transcript_id "ENSRNOG00000080225_tx_61"; exon_id "5_26548955_26549013_+"; exonnum "2"; txlen "1852";
5	ENSEMBL114_rn	exon	26548955	26549013	0.0277349016388599	+	.	gene_id "ENSRNOG00000080225"; transcript_id "ENSRNOG00000080225_tx_72"; exon_id "5_26548955_26549013_+"; exonnum "2"; txlen "1736";
5	ENSEMBL114_rn	exon	26548955	26549013	0.0277349016388599	+	.	gene_id "ENSRNOG00000080225"; transcript_id "ENSRNOG00000080225_tx_75"; exon_id "5_26548955_26549013_+"; exonnum "2"; txlen "2097";
5	ensembl	exon	26549489	26549563	0	+	.	gene_id "ENSRNOG00000080225"; gene_version "1"; transcript_id "ENSRNOT00000129841"; transcript_version "1"; exon_number "4"; gene_source "ensembl"; gene_biotype "lncRNA"; transcript_source "ensembl"; transcript_biotype "lncRNA"; exon_id "ENSRNOE00000818609"; exon_version "1";
5	ENSEMBL114_rn	exon	26549489	26549563	0.0921738105649376	+	.	gene_id "ENSRNOG00000080225"; transcript_id "ENSRNOG00000080225_tx_40"; exon_id "5_26549489_26549563_+"; exonnum "1"; txlen "1803";
5	ENSEMBL114_rn	exon	26549489	26549563	0.0871208503129988	+	.	gene_id "ENSRNOG00000080225"; transcript_id "ENSRNOG00000080225_tx_41"; exon_id "5_26549489_26549563_+"; exonnum "4"; txlen "1753";
5	ENSEMBL114_rn	exon	26549489	26549563	0.0871208503129988	+	.	gene_id "ENSRNOG00000080225"; transcript_id "ENSRNOG00000080225_tx_42"; exon_id "5_26549489_26549563_+"; exonnum "4"; txlen "2114";
5	ENSEMBL114_rn	exon	26549489	26549563	0.0452337083827617	+	.	gene_id "ENSRNOG00000080225"; transcript_id "ENSRNOG00000080225_tx_56"; exon_id "5_26549489_26549563_+"; exonnum "3"; txlen "1694";
5	ENSEMBL114_rn	exon	26549489	26549563	0.0452337083827617	+	.	gene_id "ENSRNOG00000080225"; transcript_id "ENSRNOG00000080225_tx_57"; exon_id "5_26549489_26549563_+"; exonnum "3"; txlen "2055";
5	ensembl	exon	26550234	26550431	0	+	.	gene_id "ENSRNOG00000080225"; gene_version "1"; transcript_id "ENSRNOT00000154105"; transcript_version "1"; exon_number "1"; gene_source "ensembl"; gene_biotype "lncRNA"; transcript_source "ensembl"; transcript_biotype "lncRNA"; exon_id "ENSRNOE00000720512"; exon_version "1";
5	ensembl	transcript	26550234	26557100	0	+	.	gene_id "ENSRNOG00000080225"; gene_version "1"; transcript_id "ENSRNOT00000154105"; transcript_version "1"; gene_source "ensembl"; gene_biotype "lncRNA"; transcript_source "ensembl"; transcript_biotype "lncRNA";
5	ensembl	exon	26550284	26552044	0	+	.	gene_id "ENSRNOG00000080225"; gene_version "1"; transcript_id "ENSRNOT00000145062"; transcript_version "1"; exon_number "1"; gene_source "ensembl"; gene_biotype "lncRNA"; transcript_source "ensembl"; transcript_biotype "lncRNA"; exon_id "ENSRNOE00000683998"; exon_version "1";
5	ensembl	transcript	26550284	26556110	0	+	.	gene_id "ENSRNOG00000080225"; gene_version "1"; transcript_id "ENSRNOT00000145062"; transcript_version "1"; gene_source "ensembl"; gene_biotype "lncRNA"; transcript_source "ensembl"; transcript_biotype "lncRNA";
5	ensembl	exon	26551593	26551725	0	+	.	gene_id "ENSRNOG00000080225"; gene_version "1"; transcript_id "ENSRNOT00000129841"; transcript_version "1"; exon_number "5"; gene_source "ensembl"; gene_biotype "lncRNA"; transcript_source "ensembl"; transcript_biotype "lncRNA"; exon_id "ENSRNOE00000690250"; exon_version "1";
5	ensembl	exon	26551593	26551725	0	+	.	gene_id "ENSRNOG00000080225"; gene_version "1"; transcript_id "ENSRNOT00000144225"; transcript_version "1"; exon_number "3"; gene_source "ensembl"; gene_biotype "lncRNA"; transcript_source "ensembl"; transcript_biotype "lncRNA"; exon_id "ENSRNOE00000690250"; exon_version "1";
5	ensembl	exon	26551593	26551725	0	+	.	gene_id "ENSRNOG00000080225"; gene_version "1"; transcript_id "ENSRNOT00000132832"; transcript_version "1"; exon_number "3"; gene_source "ensembl"; gene_biotype "lncRNA"; transcript_source "ensembl"; transcript_biotype "lncRNA"; exon_id "ENSRNOE00000690250"; exon_version "1";
5	ensembl	exon	26551593	26551725	0	+	.	gene_id "ENSRNOG00000080225"; gene_version "1"; transcript_id "ENSRNOT00000170026"; transcript_version "1"; exon_number "3"; gene_source "ensembl"; gene_biotype "lncRNA"; transcript_source "ensembl"; transcript_biotype "lncRNA"; exon_id "ENSRNOE00000690250"; exon_version "1";
5	ensembl	exon	26551593	26551725	0	+	.	gene_id "ENSRNOG00000080225"; gene_version "1"; transcript_id "ENSRNOT00000163196"; transcript_version "1"; exon_number "2"; gene_source "ensembl"; gene_biotype "lncRNA"; transcript_source "ensembl"; transcript_biotype "lncRNA"; exon_id "ENSRNOE00000690250"; exon_version "1";
5	ensembl	exon	26551593	26551725	0	+	.	gene_id "ENSRNOG00000080225"; gene_version "1"; transcript_id "ENSRNOT00000154105"; transcript_version "1"; exon_number "2"; gene_source "ensembl"; gene_biotype "lncRNA"; transcript_source "ensembl"; transcript_biotype "lncRNA"; exon_id "ENSRNOE00000690250"; exon_version "1";
5	ENSEMBL114_rn	exon	26551593	26551725	0.335154356308982	+	.	gene_id "ENSRNOG00000080225"; transcript_id "ENSRNOG00000080225_tx_10"; exon_id "5_26551593_26551725_+"; exonnum "4"; txlen "1799";
5	ENSEMBL114_rn	exon	26551593	26551725	0.312392195476825	+	.	gene_id "ENSRNOG00000080225"; transcript_id "ENSRNOG00000080225_tx_13"; exon_id "5_26551593_26551725_+"; exonnum "2"; txlen "1682";
5	ENSEMBL114_rn	exon	26551593	26551725	0.306459645631111	+	.	gene_id "ENSRNOG00000080225"; transcript_id "ENSRNOG00000080225_tx_14"; exon_id "5_26551593_26551725_+"; exonnum "2"; txlen "2043";
5	ENSEMBL114_rn	exon	26551593	26551725	0.272491131064371	+	.	gene_id "ENSRNOG00000080225"; transcript_id "ENSRNOG00000080225_tx_15"; exon_id "5_26551593_26551725_+"; exonnum "4"; txlen "1640";
5	ENSEMBL114_rn	exon	26551593	26551725	0.230379226534637	+	.	gene_id "ENSRNOG00000080225"; transcript_id "ENSRNOG00000080225_tx_17"; exon_id "5_26551593_26551725_+"; exonnum "4"; txlen "2001";
5	ENSEMBL114_rn	exon	26551593	26551725	0.22800423040289	+	.	gene_id "ENSRNOG00000080225"; transcript_id "ENSRNOG00000080225_tx_18"; exon_id "5_26551593_26551725_+"; exonnum "3"; txlen "1619";
5	ENSEMBL114_rn	exon	26551593	26551725	0.223164198159108	+	.	gene_id "ENSRNOG00000080225"; transcript_id "ENSRNOG00000080225_tx_19"; exon_id "5_26551593_26551725_+"; exonnum "3"; txlen "1980";
5	ENSEMBL114_rn	exon	26551593	26551725	0.213759701520532	+	.	gene_id "ENSRNOG00000080225"; transcript_id "ENSRNOG00000080225_tx_20"; exon_id "5_26551593_26551725_+"; exonnum "4"; txlen "2123";
5	ENSEMBL114_rn	exon	26551593	26551725	0.20726650982266	+	.	gene_id "ENSRNOG00000080225"; transcript_id "ENSRNOG00000080225_tx_21"; exon_id "5_26551593_26551725_+"; exonnum "4"; txlen "2160";
5	ENSEMBL114_rn	exon	26551593	26551725	0.117562701301108	+	.	gene_id "ENSRNOG00000080225"; transcript_id "ENSRNOG00000080225_tx_26"; exon_id "5_26551593_26551725_+"; exonnum "4"; txlen "1678";
5	ENSEMBL114_rn	exon	26551593	26551725	0.117562701301108	+	.	gene_id "ENSRNOG00000080225"; transcript_id "ENSRNOG00000080225_tx_27"; exon_id "5_26551593_26551725_+"; exonnum "4"; txlen "2039";
5	ENSEMBL114_rn	exon	26551593	26551725	0.115696522946419	+	.	gene_id "ENSRNOG00000080225"; transcript_id "ENSRNOG00000080225_tx_28"; exon_id "5_26551593_26551725_+"; exonnum "3"; txlen "1703";
5	ENSEMBL114_rn	exon	26551593	26551725	0.115696522946419	+	.	gene_id "ENSRNOG00000080225"; transcript_id "ENSRNOG00000080225_tx_29"; exon_id "5_26551593_26551725_+"; exonnum "3"; txlen "2064";
5	ENSEMBL114_rn	exon	26551593	26551725	0.674078368250647	+	.	gene_id "ENSRNOG00000080225"; transcript_id "ENSRNOG00000080225_tx_3"; exon_id "5_26551593_26551725_+"; exonnum "2"; txlen "1560";
5	ENSEMBL114_rn	exon	26551593	26551725	0.0970183662999684	+	.	gene_id "ENSRNOG00000080225"; transcript_id "ENSRNOG00000080225_tx_34"; exon_id "5_26551593_26551725_+"; exonnum "4"; txlen "1995";
5	ENSEMBL114_rn	exon	26551593	26551725	0.0970183662999684	+	.	gene_id "ENSRNOG00000080225"; transcript_id "ENSRNOG00000080225_tx_35"; exon_id "5_26551593_26551725_+"; exonnum "4"; txlen "2032";
5	ENSEMBL114_rn	exon	26551593	26551725	0.0969558624626916	+	.	gene_id "ENSRNOG00000080225"; transcript_id "ENSRNOG00000080225_tx_36"; exon_id "5_26551593_26551725_+"; exonnum "4"; txlen "1800";
5	ENSEMBL114_rn	exon	26551593	26551725	0.0969558624626916	+	.	gene_id "ENSRNOG00000080225"; transcript_id "ENSRNOG00000080225_tx_37"; exon_id "5_26551593_26551725_+"; exonnum "4"; txlen "2161";
5	ENSEMBL114_rn	exon	26551593	26551725	0.0939960034032789	+	.	gene_id "ENSRNOG00000080225"; transcript_id "ENSRNOG00000080225_tx_38"; exon_id "5_26551593_26551725_+"; exonnum "3"; txlen "1741";
5	ENSEMBL114_rn	exon	26551593	26551725	0.0939960034032789	+	.	gene_id "ENSRNOG00000080225"; transcript_id "ENSRNOG00000080225_tx_39"; exon_id "5_26551593_26551725_+"; exonnum "3"; txlen "2102";
5	ENSEMBL114_rn	exon	26551593	26551725	0.639816982980397	+	.	gene_id "ENSRNOG00000080225"; transcript_id "ENSRNOG00000080225_tx_4"; exon_id "5_26551593_26551725_+"; exonnum "2"; txlen "1921";
5	ENSEMBL114_rn	exon	26551593	26551725	0.0921738105649376	+	.	gene_id "ENSRNOG00000080225"; transcript_id "ENSRNOG00000080225_tx_40"; exon_id "5_26551593_26551725_+"; exonnum "2"; txlen "1803";
5	ENSEMBL114_rn	exon	26551593	26551725	0.0871208503129988	+	.	gene_id "ENSRNOG00000080225"; transcript_id "ENSRNOG00000080225_tx_41"; exon_id "5_26551593_26551725_+"; exonnum "5"; txlen "1753";
5	ENSEMBL114_rn	exon	26551593	26551725	0.0871208503129988	+	.	gene_id "ENSRNOG00000080225"; transcript_id "ENSRNOG00000080225_tx_42"; exon_id "5_26551593_26551725_+"; exonnum "5"; txlen "2114";
5	ENSEMBL114_rn	exon	26551593	26551725	0.0705588118545225	+	.	gene_id "ENSRNOG00000080225"; transcript_id "ENSRNOG00000080225_tx_43"; exon_id "5_26551593_26551725_+"; exonnum "3"; txlen "1936";
5	ENSEMBL114_rn	exon	26551593	26551725	0.0705588118545225	+	.	gene_id "ENSRNOG00000080225"; transcript_id "ENSRNOG00000080225_tx_44"; exon_id "5_26551593_26551725_+"; exonnum "3"; txlen "1740";
5	ENSEMBL114_rn	exon	26551593	26551725	0.0705588118545225	+	.	gene_id "ENSRNOG00000080225"; transcript_id "ENSRNOG00000080225_tx_45"; exon_id "5_26551593_26551725_+"; exonnum "3"; txlen "2101";
5	ENSEMBL114_rn	exon	26551593	26551725	0.0705588118545225	+	.	gene_id "ENSRNOG00000080225"; transcript_id "ENSRNOG00000080225_tx_46"; exon_id "5_26551593_26551725_+"; exonnum "3"; txlen "1973";
5	ENSEMBL114_rn	exon	26551593	26551725	0.067908421732627	+	.	gene_id "ENSRNOG00000080225"; transcript_id "ENSRNOG00000080225_tx_47"; exon_id "5_26551593_26551725_+"; exonnum "3"; txlen "1814";
5	ENSEMBL114_rn	exon	26551593	26551725	0.0628369843459962	+	.	gene_id "ENSRNOG00000080225"; transcript_id "ENSRNOG00000080225_tx_49"; exon_id "5_26551593_26551725_+"; exonnum "2"; txlen "1793";
5	ENSEMBL114_rn	exon	26551593	26551725	0.446914300720356	+	.	gene_id "ENSRNOG00000080225"; transcript_id "ENSRNOG00000080225_tx_5"; exon_id "5_26551593_26551725_+"; exonnum "3"; txlen "1581";
5	ENSEMBL114_rn	exon	26551593	26551725	0.0576150639702845	+	.	gene_id "ENSRNOG00000080225"; transcript_id "ENSRNOG00000080225_tx_53"; exon_id "5_26551593_26551725_+"; exonnum "2"; txlen "1597";
5	ENSEMBL114_rn	exon	26551593	26551725	0.0452337083827617	+	.	gene_id "ENSRNOG00000080225"; transcript_id "ENSRNOG00000080225_tx_56"; exon_id "5_26551593_26551725_+"; exonnum "4"; txlen "1694";
5	ENSEMBL114_rn	exon	26551593	26551725	0.0452337083827617	+	.	gene_id "ENSRNOG00000080225"; transcript_id "ENSRNOG00000080225_tx_57"; exon_id "5_26551593_26551725_+"; exonnum "4"; txlen "2055";
5	ENSEMBL114_rn	exon	26551593	26551725	0.443105368396845	+	.	gene_id "ENSRNOG00000080225"; transcript_id "ENSRNOG00000080225_tx_6"; exon_id "5_26551593_26551725_+"; exonnum "3"; txlen "1942";
5	ENSEMBL114_rn	exon	26551593	26551725	0.0408902571993511	+	.	gene_id "ENSRNOG00000080225"; transcript_id "ENSRNOG00000080225_tx_60"; exon_id "5_26551593_26551725_+"; exonnum "2"; txlen "1958";
5	ENSEMBL114_rn	exon	26551593	26551725	0.037868743675109	+	.	gene_id "ENSRNOG00000080225"; transcript_id "ENSRNOG00000080225_tx_61"; exon_id "5_26551593_26551725_+"; exonnum "3"; txlen "1852";
5	ENSEMBL114_rn	exon	26551593	26551725	0.0286624112286904	+	.	gene_id "ENSRNOG00000080225"; transcript_id "ENSRNOG00000080225_tx_67"; exon_id "5_26551593_26551725_+"; exonnum "4"; txlen "1677";
5	ENSEMBL114_rn	exon	26551593	26551725	0.0277349016388599	+	.	gene_id "ENSRNOG00000080225"; transcript_id "ENSRNOG00000080225_tx_69"; exon_id "5_26551593_26551725_+"; exonnum "3"; txlen "1698";
5	ENSEMBL114_rn	exon	26551593	26551725	0.0277349016388599	+	.	gene_id "ENSRNOG00000080225"; transcript_id "ENSRNOG00000080225_tx_72"; exon_id "5_26551593_26551725_+"; exonnum "3"; txlen "1736";
5	ENSEMBL114_rn	exon	26551593	26551725	0.0277349016388599	+	.	gene_id "ENSRNOG00000080225"; transcript_id "ENSRNOG00000080225_tx_73"; exon_id "5_26551593_26551725_+"; exonnum "3"; txlen "2059";
5	ENSEMBL114_rn	exon	26551593	26551725	0.0277349016388599	+	.	gene_id "ENSRNOG00000080225"; transcript_id "ENSRNOG00000080225_tx_75"; exon_id "5_26551593_26551725_+"; exonnum "3"; txlen "2097";
5	ENSEMBL114_rn	exon	26551593	26551725	0.0258046990260057	+	.	gene_id "ENSRNOG00000080225"; transcript_id "ENSRNOG00000080225_tx_80"; exon_id "5_26551593_26551725_+"; exonnum "3"; txlen "1618";
5	ENSEMBL114_rn	exon	26551593	26551725	0.0258046990260057	+	.	gene_id "ENSRNOG00000080225"; transcript_id "ENSRNOG00000080225_tx_81"; exon_id "5_26551593_26551725_+"; exonnum "3"; txlen "1979";
5	ENSEMBL114_rn	exon	26551593	26551725	0.0240698702020556	+	.	gene_id "ENSRNOG00000080225"; transcript_id "ENSRNOG00000080225_tx_83"; exon_id "5_26551593_26551725_+"; exonnum "4"; txlen "2038";
5	ENSEMBL114_rn	exon	26551593	26551725	0.022010646205372	+	.	gene_id "ENSRNOG00000080225"; transcript_id "ENSRNOG00000080225_tx_86"; exon_id "5_26551593_26551725_+"; exonnum "4"; txlen "1873";
5	ENSEMBL114_rn	exon	26551593	26551725	0.341647548006854	+	.	gene_id "ENSRNOG00000080225"; transcript_id "ENSRNOG00000080225_tx_9"; exon_id "5_26551593_26551725_+"; exonnum "4"; txlen "1762";
5	ensembl	exon	26551939	26552044	0	+	.	gene_id "ENSRNOG00000080225"; gene_version "1"; transcript_id "ENSRNOT00000163196"; transcript_version "1"; exon_number "3"; gene_source "ensembl"; gene_biotype "lncRNA"; transcript_source "ensembl"; transcript_biotype "lncRNA"; exon_id "ENSRNOE00000784793"; exon_version "1";
5	ENSEMBL114_rn	exon	26551939	26552044	0.335154356308982	+	.	gene_id "ENSRNOG00000080225"; transcript_id "ENSRNOG00000080225_tx_10"; exon_id "5_26551939_26552044_+"; exonnum "5"; txlen "1799";
5	ENSEMBL114_rn	exon	26551939	26552044	0.20726650982266	+	.	gene_id "ENSRNOG00000080225"; transcript_id "ENSRNOG00000080225_tx_21"; exon_id "5_26551939_26552044_+"; exonnum "5"; txlen "2160";
5	ENSEMBL114_rn	exon	26551939	26552044	0.0970183662999684	+	.	gene_id "ENSRNOG00000080225"; transcript_id "ENSRNOG00000080225_tx_35"; exon_id "5_26551939_26552044_+"; exonnum "5"; txlen "2032";
5	ENSEMBL114_rn	exon	26551939	26552044	0.0705588118545225	+	.	gene_id "ENSRNOG00000080225"; transcript_id "ENSRNOG00000080225_tx_44"; exon_id "5_26551939_26552044_+"; exonnum "4"; txlen "1740";
5	ENSEMBL114_rn	exon	26551939	26552044	0.0705588118545225	+	.	gene_id "ENSRNOG00000080225"; transcript_id "ENSRNOG00000080225_tx_45"; exon_id "5_26551939_26552044_+"; exonnum "4"; txlen "2101";
5	ENSEMBL114_rn	exon	26551939	26552044	0.0705588118545225	+	.	gene_id "ENSRNOG00000080225"; transcript_id "ENSRNOG00000080225_tx_46"; exon_id "5_26551939_26552044_+"; exonnum "4"; txlen "1973";
5	ENSEMBL114_rn	exon	26551939	26552044	0.0576150639702845	+	.	gene_id "ENSRNOG00000080225"; transcript_id "ENSRNOG00000080225_tx_53"; exon_id "5_26551939_26552044_+"; exonnum "3"; txlen "1597";
5	ENSEMBL114_rn	exon	26551939	26552044	0.0408902571993511	+	.	gene_id "ENSRNOG00000080225"; transcript_id "ENSRNOG00000080225_tx_60"; exon_id "5_26551939_26552044_+"; exonnum "3"; txlen "1958";
5	ENSEMBL114_rn	exon	26551939	26552044	0.0286624112286904	+	.	gene_id "ENSRNOG00000080225"; transcript_id "ENSRNOG00000080225_tx_67"; exon_id "5_26551939_26552044_+"; exonnum "5"; txlen "1677";
5	ENSEMBL114_rn	exon	26551939	26552044	0.0258046990260057	+	.	gene_id "ENSRNOG00000080225"; transcript_id "ENSRNOG00000080225_tx_80"; exon_id "5_26551939_26552044_+"; exonnum "4"; txlen "1618";
5	ENSEMBL114_rn	exon	26551939	26552044	0.0258046990260057	+	.	gene_id "ENSRNOG00000080225"; transcript_id "ENSRNOG00000080225_tx_81"; exon_id "5_26551939_26552044_+"; exonnum "4"; txlen "1979";
5	ENSEMBL114_rn	exon	26551939	26552044	0.0240698702020556	+	.	gene_id "ENSRNOG00000080225"; transcript_id "ENSRNOG00000080225_tx_83"; exon_id "5_26551939_26552044_+"; exonnum "5"; txlen "2038";
5	ensembl	exon	26551939	26553035	0	+	.	gene_id "ENSRNOG00000080225"; gene_version "1"; transcript_id "ENSRNOT00000143787"; transcript_version "1"; exon_number "2"; gene_source "ensembl"; gene_biotype "lncRNA"; transcript_source "ensembl"; transcript_biotype "lncRNA"; exon_id "ENSRNOE00000737402"; exon_version "1"; tag "Ensembl_canonical";
5	ensembl	exon	26551939	26554682	0	+	.	gene_id "ENSRNOG00000080225"; gene_version "1"; transcript_id "ENSRNOT00000129841"; transcript_version "1"; exon_number "6"; gene_source "ensembl"; gene_biotype "lncRNA"; transcript_source "ensembl"; transcript_biotype "lncRNA"; exon_id "ENSRNOE00000695883"; exon_version "1";
5	ensembl	exon	26551976	26552044	0	+	.	gene_id "ENSRNOG00000080225"; gene_version "1"; transcript_id "ENSRNOT00000132832"; transcript_version "1"; exon_number "4"; gene_source "ensembl"; gene_biotype "lncRNA"; transcript_source "ensembl"; transcript_biotype "lncRNA"; exon_id "ENSRNOE00000774485"; exon_version "1";
5	ensembl	exon	26551976	26552044	0	+	.	gene_id "ENSRNOG00000080225"; gene_version "1"; transcript_id "ENSRNOT00000154105"; transcript_version "1"; exon_number "3"; gene_source "ensembl"; gene_biotype "lncRNA"; transcript_source "ensembl"; transcript_biotype "lncRNA"; exon_id "ENSRNOE00000774485"; exon_version "1";
5	ENSEMBL114_rn	exon	26551976	26552044	0.312392195476825	+	.	gene_id "ENSRNOG00000080225"; transcript_id "ENSRNOG00000080225_tx_13"; exon_id "5_26551976_26552044_+"; exonnum "3"; txlen "1682";
5	ENSEMBL114_rn	exon	26551976	26552044	0.306459645631111	+	.	gene_id "ENSRNOG00000080225"; transcript_id "ENSRNOG00000080225_tx_14"; exon_id "5_26551976_26552044_+"; exonnum "3"; txlen "2043";
5	ENSEMBL114_rn	exon	26551976	26552044	0.272491131064371	+	.	gene_id "ENSRNOG00000080225"; transcript_id "ENSRNOG00000080225_tx_15"; exon_id "5_26551976_26552044_+"; exonnum "5"; txlen "1640";
5	ENSEMBL114_rn	exon	26551976	26552044	0.230379226534637	+	.	gene_id "ENSRNOG00000080225"; transcript_id "ENSRNOG00000080225_tx_17"; exon_id "5_26551976_26552044_+"; exonnum "5"; txlen "2001";
5	ENSEMBL114_rn	exon	26551976	26552044	0.22800423040289	+	.	gene_id "ENSRNOG00000080225"; transcript_id "ENSRNOG00000080225_tx_18"; exon_id "5_26551976_26552044_+"; exonnum "4"; txlen "1619";
5	ENSEMBL114_rn	exon	26551976	26552044	0.223164198159108	+	.	gene_id "ENSRNOG00000080225"; transcript_id "ENSRNOG00000080225_tx_19"; exon_id "5_26551976_26552044_+"; exonnum "4"; txlen "1980";
5	ENSEMBL114_rn	exon	26551976	26552044	0.213759701520532	+	.	gene_id "ENSRNOG00000080225"; transcript_id "ENSRNOG00000080225_tx_20"; exon_id "5_26551976_26552044_+"; exonnum "5"; txlen "2123";
5	ENSEMBL114_rn	exon	26551976	26552044	0.117562701301108	+	.	gene_id "ENSRNOG00000080225"; transcript_id "ENSRNOG00000080225_tx_26"; exon_id "5_26551976_26552044_+"; exonnum "5"; txlen "1678";
5	ENSEMBL114_rn	exon	26551976	26552044	0.117562701301108	+	.	gene_id "ENSRNOG00000080225"; transcript_id "ENSRNOG00000080225_tx_27"; exon_id "5_26551976_26552044_+"; exonnum "5"; txlen "2039";
5	ENSEMBL114_rn	exon	26551976	26552044	0.115696522946419	+	.	gene_id "ENSRNOG00000080225"; transcript_id "ENSRNOG00000080225_tx_28"; exon_id "5_26551976_26552044_+"; exonnum "4"; txlen "1703";
5	ENSEMBL114_rn	exon	26551976	26552044	0.115696522946419	+	.	gene_id "ENSRNOG00000080225"; transcript_id "ENSRNOG00000080225_tx_29"; exon_id "5_26551976_26552044_+"; exonnum "4"; txlen "2064";
5	ENSEMBL114_rn	exon	26551976	26552044	0.674078368250647	+	.	gene_id "ENSRNOG00000080225"; transcript_id "ENSRNOG00000080225_tx_3"; exon_id "5_26551976_26552044_+"; exonnum "3"; txlen "1560";
5	ENSEMBL114_rn	exon	26551976	26552044	0.0970183662999684	+	.	gene_id "ENSRNOG00000080225"; transcript_id "ENSRNOG00000080225_tx_34"; exon_id "5_26551976_26552044_+"; exonnum "5"; txlen "1995";
5	ENSEMBL114_rn	exon	26551976	26552044	0.0969558624626916	+	.	gene_id "ENSRNOG00000080225"; transcript_id "ENSRNOG00000080225_tx_36"; exon_id "5_26551976_26552044_+"; exonnum "5"; txlen "1800";
5	ENSEMBL114_rn	exon	26551976	26552044	0.0969558624626916	+	.	gene_id "ENSRNOG00000080225"; transcript_id "ENSRNOG00000080225_tx_37"; exon_id "5_26551976_26552044_+"; exonnum "5"; txlen "2161";
5	ENSEMBL114_rn	exon	26551976	26552044	0.0939960034032789	+	.	gene_id "ENSRNOG00000080225"; transcript_id "ENSRNOG00000080225_tx_38"; exon_id "5_26551976_26552044_+"; exonnum "4"; txlen "1741";
5	ENSEMBL114_rn	exon	26551976	26552044	0.0939960034032789	+	.	gene_id "ENSRNOG00000080225"; transcript_id "ENSRNOG00000080225_tx_39"; exon_id "5_26551976_26552044_+"; exonnum "4"; txlen "2102";
5	ENSEMBL114_rn	exon	26551976	26552044	0.639816982980397	+	.	gene_id "ENSRNOG00000080225"; transcript_id "ENSRNOG00000080225_tx_4"; exon_id "5_26551976_26552044_+"; exonnum "3"; txlen "1921";
5	ENSEMBL114_rn	exon	26551976	26552044	0.0921738105649376	+	.	gene_id "ENSRNOG00000080225"; transcript_id "ENSRNOG00000080225_tx_40"; exon_id "5_26551976_26552044_+"; exonnum "3"; txlen "1803";
5	ENSEMBL114_rn	exon	26551976	26552044	0.0871208503129988	+	.	gene_id "ENSRNOG00000080225"; transcript_id "ENSRNOG00000080225_tx_41"; exon_id "5_26551976_26552044_+"; exonnum "6"; txlen "1753";
5	ENSEMBL114_rn	exon	26551976	26552044	0.0871208503129988	+	.	gene_id "ENSRNOG00000080225"; transcript_id "ENSRNOG00000080225_tx_42"; exon_id "5_26551976_26552044_+"; exonnum "6"; txlen "2114";
5	ENSEMBL114_rn	exon	26551976	26552044	0.0705588118545225	+	.	gene_id "ENSRNOG00000080225"; transcript_id "ENSRNOG00000080225_tx_43"; exon_id "5_26551976_26552044_+"; exonnum "4"; txlen "1936";
5	ENSEMBL114_rn	exon	26551976	26552044	0.067908421732627	+	.	gene_id "ENSRNOG00000080225"; transcript_id "ENSRNOG00000080225_tx_47"; exon_id "5_26551976_26552044_+"; exonnum "4"; txlen "1814";
5	ENSEMBL114_rn	exon	26551976	26552044	0.0628369843459962	+	.	gene_id "ENSRNOG00000080225"; transcript_id "ENSRNOG00000080225_tx_49"; exon_id "5_26551976_26552044_+"; exonnum "3"; txlen "1793";
5	ENSEMBL114_rn	exon	26551976	26552044	0.446914300720356	+	.	gene_id "ENSRNOG00000080225"; transcript_id "ENSRNOG00000080225_tx_5"; exon_id "5_26551976_26552044_+"; exonnum "4"; txlen "1581";
5	ENSEMBL114_rn	exon	26551976	26552044	0.0452337083827617	+	.	gene_id "ENSRNOG00000080225"; transcript_id "ENSRNOG00000080225_tx_56"; exon_id "5_26551976_26552044_+"; exonnum "5"; txlen "1694";
5	ENSEMBL114_rn	exon	26551976	26552044	0.0452337083827617	+	.	gene_id "ENSRNOG00000080225"; transcript_id "ENSRNOG00000080225_tx_57"; exon_id "5_26551976_26552044_+"; exonnum "5"; txlen "2055";
5	ENSEMBL114_rn	exon	26551976	26552044	0.443105368396845	+	.	gene_id "ENSRNOG00000080225"; transcript_id "ENSRNOG00000080225_tx_6"; exon_id "5_26551976_26552044_+"; exonnum "4"; txlen "1942";
5	ENSEMBL114_rn	exon	26551976	26552044	0.037868743675109	+	.	gene_id "ENSRNOG00000080225"; transcript_id "ENSRNOG00000080225_tx_61"; exon_id "5_26551976_26552044_+"; exonnum "4"; txlen "1852";
5	ENSEMBL114_rn	exon	26551976	26552044	0.0277349016388599	+	.	gene_id "ENSRNOG00000080225"; transcript_id "ENSRNOG00000080225_tx_69"; exon_id "5_26551976_26552044_+"; exonnum "4"; txlen "1698";
5	ENSEMBL114_rn	exon	26551976	26552044	0.0277349016388599	+	.	gene_id "ENSRNOG00000080225"; transcript_id "ENSRNOG00000080225_tx_72"; exon_id "5_26551976_26552044_+"; exonnum "4"; txlen "1736";
5	ENSEMBL114_rn	exon	26551976	26552044	0.0277349016388599	+	.	gene_id "ENSRNOG00000080225"; transcript_id "ENSRNOG00000080225_tx_73"; exon_id "5_26551976_26552044_+"; exonnum "4"; txlen "2059";
5	ENSEMBL114_rn	exon	26551976	26552044	0.0277349016388599	+	.	gene_id "ENSRNOG00000080225"; transcript_id "ENSRNOG00000080225_tx_75"; exon_id "5_26551976_26552044_+"; exonnum "4"; txlen "2097";
5	ENSEMBL114_rn	exon	26551976	26552044	0.022010646205372	+	.	gene_id "ENSRNOG00000080225"; transcript_id "ENSRNOG00000080225_tx_86"; exon_id "5_26551976_26552044_+"; exonnum "5"; txlen "1873";
5	ENSEMBL114_rn	exon	26551976	26552044	0.341647548006854	+	.	gene_id "ENSRNOG00000080225"; transcript_id "ENSRNOG00000080225_tx_9"; exon_id "5_26551976_26552044_+"; exonnum "5"; txlen "1762";
5	ensembl	exon	26551976	26552312	0	+	.	gene_id "ENSRNOG00000080225"; gene_version "1"; transcript_id "ENSRNOT00000170026"; transcript_version "1"; exon_number "4"; gene_source "ensembl"; gene_biotype "lncRNA"; transcript_source "ensembl"; transcript_biotype "lncRNA"; exon_id "ENSRNOE00000737410"; exon_version "1";
5	ensembl	exon	26551976	26553035	0	+	.	gene_id "ENSRNOG00000080225"; gene_version "1"; transcript_id "ENSRNOT00000144225"; transcript_version "1"; exon_number "4"; gene_source "ensembl"; gene_biotype "lncRNA"; transcript_source "ensembl"; transcript_biotype "lncRNA"; exon_id "ENSRNOE00000792980"; exon_version "1";
5	ensembl	exon	26551994	26552312	0	+	.	gene_id "ENSRNOG00000080225"; gene_version "1"; transcript_id "ENSRNOT00000156744"; transcript_version "1"; exon_number "1"; gene_source "ensembl"; gene_biotype "lncRNA"; transcript_source "ensembl"; transcript_biotype "lncRNA"; exon_id "ENSRNOE00000684098"; exon_version "1";
5	ensembl	transcript	26551994	26554405	0	+	.	gene_id "ENSRNOG00000080225"; gene_version "1"; transcript_id "ENSRNOT00000156744"; transcript_version "1"; gene_source "ensembl"; gene_biotype "lncRNA"; transcript_source "ensembl"; transcript_biotype "lncRNA";
5	sraer114_mid	exon	26552160	26552312	0.272491131064371	+	.	gene_id "ENSRNOG00000080225"; transcript_id "ENSRNOG00000080225_tx_15"; exon_id "5_26552160_26552312_+"; exonnum "6"; txlen "1640";
5	sraer114_mid	exon	26552160	26552312	0.230379226534637	+	.	gene_id "ENSRNOG00000080225"; transcript_id "ENSRNOG00000080225_tx_17"; exon_id "5_26552160_26552312_+"; exonnum "6"; txlen "2001";
5	sraer114_mid	exon	26552160	26552312	0.22800423040289	+	.	gene_id "ENSRNOG00000080225"; transcript_id "ENSRNOG00000080225_tx_18"; exon_id "5_26552160_26552312_+"; exonnum "5"; txlen "1619";
5	sraer114_mid	exon	26552160	26552312	0.223164198159108	+	.	gene_id "ENSRNOG00000080225"; transcript_id "ENSRNOG00000080225_tx_19"; exon_id "5_26552160_26552312_+"; exonnum "5"; txlen "1980";
5	sraer114_mid	exon	26552160	26552312	0.117562701301108	+	.	gene_id "ENSRNOG00000080225"; transcript_id "ENSRNOG00000080225_tx_26"; exon_id "5_26552160_26552312_+"; exonnum "6"; txlen "1678";
5	sraer114_mid	exon	26552160	26552312	0.117562701301108	+	.	gene_id "ENSRNOG00000080225"; transcript_id "ENSRNOG00000080225_tx_27"; exon_id "5_26552160_26552312_+"; exonnum "6"; txlen "2039";
5	sraer114_mid	exon	26552160	26552312	0.674078368250647	+	.	gene_id "ENSRNOG00000080225"; transcript_id "ENSRNOG00000080225_tx_3"; exon_id "5_26552160_26552312_+"; exonnum "4"; txlen "1560";
5	sraer114_mid	exon	26552160	26552312	0.639816982980397	+	.	gene_id "ENSRNOG00000080225"; transcript_id "ENSRNOG00000080225_tx_4"; exon_id "5_26552160_26552312_+"; exonnum "4"; txlen "1921";
5	sraer114_mid	exon	26552160	26552312	0.0921738105649376	+	.	gene_id "ENSRNOG00000080225"; transcript_id "ENSRNOG00000080225_tx_40"; exon_id "5_26552160_26552312_+"; exonnum "4"; txlen "1803";
5	sraer114_mid	exon	26552160	26552312	0.0871208503129988	+	.	gene_id "ENSRNOG00000080225"; transcript_id "ENSRNOG00000080225_tx_41"; exon_id "5_26552160_26552312_+"; exonnum "7"; txlen "1753";
5	sraer114_mid	exon	26552160	26552312	0.0871208503129988	+	.	gene_id "ENSRNOG00000080225"; transcript_id "ENSRNOG00000080225_tx_42"; exon_id "5_26552160_26552312_+"; exonnum "7"; txlen "2114";
5	sraer114_mid	exon	26552160	26552312	0.067908421732627	+	.	gene_id "ENSRNOG00000080225"; transcript_id "ENSRNOG00000080225_tx_47"; exon_id "5_26552160_26552312_+"; exonnum "5"; txlen "1814";
5	sraer114_mid	exon	26552160	26552312	0.0628369843459962	+	.	gene_id "ENSRNOG00000080225"; transcript_id "ENSRNOG00000080225_tx_49"; exon_id "5_26552160_26552312_+"; exonnum "4"; txlen "1793";
5	sraer114_mid	exon	26552160	26552312	0.446914300720356	+	.	gene_id "ENSRNOG00000080225"; transcript_id "ENSRNOG00000080225_tx_5"; exon_id "5_26552160_26552312_+"; exonnum "5"; txlen "1581";
5	sraer114_mid	exon	26552160	26552312	0.0576150639702845	+	.	gene_id "ENSRNOG00000080225"; transcript_id "ENSRNOG00000080225_tx_53"; exon_id "5_26552160_26552312_+"; exonnum "4"; txlen "1597";
5	sraer114_mid	exon	26552160	26552312	0.0452337083827617	+	.	gene_id "ENSRNOG00000080225"; transcript_id "ENSRNOG00000080225_tx_56"; exon_id "5_26552160_26552312_+"; exonnum "6"; txlen "1694";
5	sraer114_mid	exon	26552160	26552312	0.0452337083827617	+	.	gene_id "ENSRNOG00000080225"; transcript_id "ENSRNOG00000080225_tx_57"; exon_id "5_26552160_26552312_+"; exonnum "6"; txlen "2055";
5	sraer114_mid	exon	26552160	26552312	0.443105368396845	+	.	gene_id "ENSRNOG00000080225"; transcript_id "ENSRNOG00000080225_tx_6"; exon_id "5_26552160_26552312_+"; exonnum "5"; txlen "1942";
5	sraer114_mid	exon	26552160	26552312	0.0408902571993511	+	.	gene_id "ENSRNOG00000080225"; transcript_id "ENSRNOG00000080225_tx_60"; exon_id "5_26552160_26552312_+"; exonnum "4"; txlen "1958";
5	sraer114_mid	exon	26552160	26552312	0.037868743675109	+	.	gene_id "ENSRNOG00000080225"; transcript_id "ENSRNOG00000080225_tx_61"; exon_id "5_26552160_26552312_+"; exonnum "5"; txlen "1852";
5	sraer114_mid	exon	26552160	26552312	0.0286624112286904	+	.	gene_id "ENSRNOG00000080225"; transcript_id "ENSRNOG00000080225_tx_67"; exon_id "5_26552160_26552312_+"; exonnum "6"; txlen "1677";
5	sraer114_mid	exon	26552160	26552312	0.0277349016388599	+	.	gene_id "ENSRNOG00000080225"; transcript_id "ENSRNOG00000080225_tx_69"; exon_id "5_26552160_26552312_+"; exonnum "5"; txlen "1698";
5	sraer114_mid	exon	26552160	26552312	0.0277349016388599	+	.	gene_id "ENSRNOG00000080225"; transcript_id "ENSRNOG00000080225_tx_72"; exon_id "5_26552160_26552312_+"; exonnum "5"; txlen "1736";
5	sraer114_mid	exon	26552160	26552312	0.0277349016388599	+	.	gene_id "ENSRNOG00000080225"; transcript_id "ENSRNOG00000080225_tx_73"; exon_id "5_26552160_26552312_+"; exonnum "5"; txlen "2059";
5	sraer114_mid	exon	26552160	26552312	0.0277349016388599	+	.	gene_id "ENSRNOG00000080225"; transcript_id "ENSRNOG00000080225_tx_75"; exon_id "5_26552160_26552312_+"; exonnum "5"; txlen "2097";
5	sraer114_mid	exon	26552160	26552312	0.0258046990260057	+	.	gene_id "ENSRNOG00000080225"; transcript_id "ENSRNOG00000080225_tx_80"; exon_id "5_26552160_26552312_+"; exonnum "5"; txlen "1618";
5	sraer114_mid	exon	26552160	26552312	0.0258046990260057	+	.	gene_id "ENSRNOG00000080225"; transcript_id "ENSRNOG00000080225_tx_81"; exon_id "5_26552160_26552312_+"; exonnum "5"; txlen "1979";
5	sraer114_mid	exon	26552160	26552312	0.0240698702020556	+	.	gene_id "ENSRNOG00000080225"; transcript_id "ENSRNOG00000080225_tx_83"; exon_id "5_26552160_26552312_+"; exonnum "6"; txlen "2038";
5	sraer114_mid	exon	26552160	26552312	0.022010646205372	+	.	gene_id "ENSRNOG00000080225"; transcript_id "ENSRNOG00000080225_tx_86"; exon_id "5_26552160_26552312_+"; exonnum "6"; txlen "1873";
5	sraer114_mid	exon	26552160	26552434	0.335154356308982	+	.	gene_id "ENSRNOG00000080225"; transcript_id "ENSRNOG00000080225_tx_10"; exon_id "5_26552160_26552434_+"; exonnum "6"; txlen "1799";
5	sraer114_mid	exon	26552160	26552434	0.312392195476825	+	.	gene_id "ENSRNOG00000080225"; transcript_id "ENSRNOG00000080225_tx_13"; exon_id "5_26552160_26552434_+"; exonnum "4"; txlen "1682";
5	sraer114_mid	exon	26552160	26552434	0.306459645631111	+	.	gene_id "ENSRNOG00000080225"; transcript_id "ENSRNOG00000080225_tx_14"; exon_id "5_26552160_26552434_+"; exonnum "4"; txlen "2043";
5	sraer114_mid	exon	26552160	26552434	0.213759701520532	+	.	gene_id "ENSRNOG00000080225"; transcript_id "ENSRNOG00000080225_tx_20"; exon_id "5_26552160_26552434_+"; exonnum "6"; txlen "2123";
5	sraer114_mid	exon	26552160	26552434	0.20726650982266	+	.	gene_id "ENSRNOG00000080225"; transcript_id "ENSRNOG00000080225_tx_21"; exon_id "5_26552160_26552434_+"; exonnum "6"; txlen "2160";
5	sraer114_mid	exon	26552160	26552434	0.115696522946419	+	.	gene_id "ENSRNOG00000080225"; transcript_id "ENSRNOG00000080225_tx_28"; exon_id "5_26552160_26552434_+"; exonnum "5"; txlen "1703";
5	sraer114_mid	exon	26552160	26552434	0.115696522946419	+	.	gene_id "ENSRNOG00000080225"; transcript_id "ENSRNOG00000080225_tx_29"; exon_id "5_26552160_26552434_+"; exonnum "5"; txlen "2064";
5	sraer114_mid	exon	26552160	26552434	0.0970183662999684	+	.	gene_id "ENSRNOG00000080225"; transcript_id "ENSRNOG00000080225_tx_34"; exon_id "5_26552160_26552434_+"; exonnum "6"; txlen "1995";
5	sraer114_mid	exon	26552160	26552434	0.0970183662999684	+	.	gene_id "ENSRNOG00000080225"; transcript_id "ENSRNOG00000080225_tx_35"; exon_id "5_26552160_26552434_+"; exonnum "6"; txlen "2032";
5	sraer114_mid	exon	26552160	26552434	0.0969558624626916	+	.	gene_id "ENSRNOG00000080225"; transcript_id "ENSRNOG00000080225_tx_36"; exon_id "5_26552160_26552434_+"; exonnum "6"; txlen "1800";
5	sraer114_mid	exon	26552160	26552434	0.0969558624626916	+	.	gene_id "ENSRNOG00000080225"; transcript_id "ENSRNOG00000080225_tx_37"; exon_id "5_26552160_26552434_+"; exonnum "6"; txlen "2161";
5	sraer114_mid	exon	26552160	26552434	0.0939960034032789	+	.	gene_id "ENSRNOG00000080225"; transcript_id "ENSRNOG00000080225_tx_38"; exon_id "5_26552160_26552434_+"; exonnum "5"; txlen "1741";
5	sraer114_mid	exon	26552160	26552434	0.0939960034032789	+	.	gene_id "ENSRNOG00000080225"; transcript_id "ENSRNOG00000080225_tx_39"; exon_id "5_26552160_26552434_+"; exonnum "5"; txlen "2102";
5	sraer114_mid	exon	26552160	26552434	0.0705588118545225	+	.	gene_id "ENSRNOG00000080225"; transcript_id "ENSRNOG00000080225_tx_43"; exon_id "5_26552160_26552434_+"; exonnum "5"; txlen "1936";
5	sraer114_mid	exon	26552160	26552434	0.0705588118545225	+	.	gene_id "ENSRNOG00000080225"; transcript_id "ENSRNOG00000080225_tx_44"; exon_id "5_26552160_26552434_+"; exonnum "5"; txlen "1740";
5	sraer114_mid	exon	26552160	26552434	0.0705588118545225	+	.	gene_id "ENSRNOG00000080225"; transcript_id "ENSRNOG00000080225_tx_45"; exon_id "5_26552160_26552434_+"; exonnum "5"; txlen "2101";
5	sraer114_mid	exon	26552160	26552434	0.0705588118545225	+	.	gene_id "ENSRNOG00000080225"; transcript_id "ENSRNOG00000080225_tx_46"; exon_id "5_26552160_26552434_+"; exonnum "5"; txlen "1973";
5	sraer114_mid	exon	26552160	26552434	0.341647548006854	+	.	gene_id "ENSRNOG00000080225"; transcript_id "ENSRNOG00000080225_tx_9"; exon_id "5_26552160_26552434_+"; exonnum "6"; txlen "1762";
5	ensembl	exon	26552192	26552312	0	+	.	gene_id "ENSRNOG00000080225"; gene_version "1"; transcript_id "ENSRNOT00000132832"; transcript_version "1"; exon_number "5"; gene_source "ensembl"; gene_biotype "lncRNA"; transcript_source "ensembl"; transcript_biotype "lncRNA"; exon_id "ENSRNOE00000804276"; exon_version "1";
5	ensembl	exon	26552192	26552312	0	+	.	gene_id "ENSRNOG00000080225"; gene_version "1"; transcript_id "ENSRNOT00000154105"; transcript_version "1"; exon_number "4"; gene_source "ensembl"; gene_biotype "lncRNA"; transcript_source "ensembl"; transcript_biotype "lncRNA"; exon_id "ENSRNOE00000804276"; exon_version "1";
5	ensembl	exon	26552192	26552312	0	+	.	gene_id "ENSRNOG00000080225"; gene_version "1"; transcript_id "ENSRNOT00000145062"; transcript_version "1"; exon_number "2"; gene_source "ensembl"; gene_biotype "lncRNA"; transcript_source "ensembl"; transcript_biotype "lncRNA"; exon_id "ENSRNOE00000804276"; exon_version "1";
5	ensembl	exon	26552192	26552434	0	+	.	gene_id "ENSRNOG00000080225"; gene_version "1"; transcript_id "ENSRNOT00000163196"; transcript_version "1"; exon_number "4"; gene_source "ensembl"; gene_biotype "lncRNA"; transcript_source "ensembl"; transcript_biotype "lncRNA"; exon_id "ENSRNOE00000769241"; exon_version "1";
5	ensembl	exon	26552388	26552434	0	+	.	gene_id "ENSRNOG00000080225"; gene_version "1"; transcript_id "ENSRNOT00000150732"; transcript_version "1"; exon_number "1"; gene_source "ensembl"; gene_biotype "lncRNA"; transcript_source "ensembl"; transcript_biotype "lncRNA"; exon_id "ENSRNOE00000686790"; exon_version "1";
5	ensembl	transcript	26552388	26556504	0	+	.	gene_id "ENSRNOG00000080225"; gene_version "1"; transcript_id "ENSRNOT00000150732"; transcript_version "1"; gene_source "ensembl"; gene_biotype "lncRNA"; transcript_source "ensembl"; transcript_biotype "lncRNA";
5	ensembl	exon	26552886	26553035	0	+	.	gene_id "ENSRNOG00000080225"; gene_version "1"; transcript_id "ENSRNOT00000132832"; transcript_version "1"; exon_number "6"; gene_source "ensembl"; gene_biotype "lncRNA"; transcript_source "ensembl"; transcript_biotype "lncRNA"; exon_id "ENSRNOE00000728847"; exon_version "1";
5	ensembl	exon	26552886	26553035	0	+	.	gene_id "ENSRNOG00000080225"; gene_version "1"; transcript_id "ENSRNOT00000170026"; transcript_version "1"; exon_number "5"; gene_source "ensembl"; gene_biotype "lncRNA"; transcript_source "ensembl"; transcript_biotype "lncRNA"; exon_id "ENSRNOE00000728847"; exon_version "1";
5	ensembl	exon	26552886	26553035	0	+	.	gene_id "ENSRNOG00000080225"; gene_version "1"; transcript_id "ENSRNOT00000163196"; transcript_version "1"; exon_number "5"; gene_source "ensembl"; gene_biotype "lncRNA"; transcript_source "ensembl"; transcript_biotype "lncRNA"; exon_id "ENSRNOE00000728847"; exon_version "1";
5	ensembl	exon	26552886	26553035	0	+	.	gene_id "ENSRNOG00000080225"; gene_version "1"; transcript_id "ENSRNOT00000154105"; transcript_version "1"; exon_number "5"; gene_source "ensembl"; gene_biotype "lncRNA"; transcript_source "ensembl"; transcript_biotype "lncRNA"; exon_id "ENSRNOE00000728847"; exon_version "1";
5	ensembl	exon	26552886	26553035	0	+	.	gene_id "ENSRNOG00000080225"; gene_version "1"; transcript_id "ENSRNOT00000145062"; transcript_version "1"; exon_number "3"; gene_source "ensembl"; gene_biotype "lncRNA"; transcript_source "ensembl"; transcript_biotype "lncRNA"; exon_id "ENSRNOE00000728847"; exon_version "1";
5	ensembl	exon	26552886	26553035	0	+	.	gene_id "ENSRNOG00000080225"; gene_version "1"; transcript_id "ENSRNOT00000156744"; transcript_version "1"; exon_number "2"; gene_source "ensembl"; gene_biotype "lncRNA"; transcript_source "ensembl"; transcript_biotype "lncRNA"; exon_id "ENSRNOE00000728847"; exon_version "1";
5	ensembl	exon	26552886	26553035	0	+	.	gene_id "ENSRNOG00000080225"; gene_version "1"; transcript_id "ENSRNOT00000150732"; transcript_version "1"; exon_number "2"; gene_source "ensembl"; gene_biotype "lncRNA"; transcript_source "ensembl"; transcript_biotype "lncRNA"; exon_id "ENSRNOE00000728847"; exon_version "1";
5	ENSEMBL114_rn	exon	26552886	26553035	0.335154356308982	+	.	gene_id "ENSRNOG00000080225"; transcript_id "ENSRNOG00000080225_tx_10"; exon_id "5_26552886_26553035_+"; exonnum "7"; txlen "1799";
5	ENSEMBL114_rn	exon	26552886	26553035	0.312392195476825	+	.	gene_id "ENSRNOG00000080225"; transcript_id "ENSRNOG00000080225_tx_13"; exon_id "5_26552886_26553035_+"; exonnum "5"; txlen "1682";
5	ENSEMBL114_rn	exon	26552886	26553035	0.306459645631111	+	.	gene_id "ENSRNOG00000080225"; transcript_id "ENSRNOG00000080225_tx_14"; exon_id "5_26552886_26553035_+"; exonnum "5"; txlen "2043";
5	ENSEMBL114_rn	exon	26552886	26553035	0.272491131064371	+	.	gene_id "ENSRNOG00000080225"; transcript_id "ENSRNOG00000080225_tx_15"; exon_id "5_26552886_26553035_+"; exonnum "7"; txlen "1640";
5	ENSEMBL114_rn	exon	26552886	26553035	0.230379226534637	+	.	gene_id "ENSRNOG00000080225"; transcript_id "ENSRNOG00000080225_tx_17"; exon_id "5_26552886_26553035_+"; exonnum "7"; txlen "2001";
5	ENSEMBL114_rn	exon	26552886	26553035	0.22800423040289	+	.	gene_id "ENSRNOG00000080225"; transcript_id "ENSRNOG00000080225_tx_18"; exon_id "5_26552886_26553035_+"; exonnum "6"; txlen "1619";
5	ENSEMBL114_rn	exon	26552886	26553035	0.223164198159108	+	.	gene_id "ENSRNOG00000080225"; transcript_id "ENSRNOG00000080225_tx_19"; exon_id "5_26552886_26553035_+"; exonnum "6"; txlen "1980";
5	ENSEMBL114_rn	exon	26552886	26553035	0.213759701520532	+	.	gene_id "ENSRNOG00000080225"; transcript_id "ENSRNOG00000080225_tx_20"; exon_id "5_26552886_26553035_+"; exonnum "7"; txlen "2123";
5	ENSEMBL114_rn	exon	26552886	26553035	0.20726650982266	+	.	gene_id "ENSRNOG00000080225"; transcript_id "ENSRNOG00000080225_tx_21"; exon_id "5_26552886_26553035_+"; exonnum "7"; txlen "2160";
5	ENSEMBL114_rn	exon	26552886	26553035	0.117562701301108	+	.	gene_id "ENSRNOG00000080225"; transcript_id "ENSRNOG00000080225_tx_26"; exon_id "5_26552886_26553035_+"; exonnum "7"; txlen "1678";
5	ENSEMBL114_rn	exon	26552886	26553035	0.117562701301108	+	.	gene_id "ENSRNOG00000080225"; transcript_id "ENSRNOG00000080225_tx_27"; exon_id "5_26552886_26553035_+"; exonnum "7"; txlen "2039";
5	ENSEMBL114_rn	exon	26552886	26553035	0.115696522946419	+	.	gene_id "ENSRNOG00000080225"; transcript_id "ENSRNOG00000080225_tx_28"; exon_id "5_26552886_26553035_+"; exonnum "6"; txlen "1703";
5	ENSEMBL114_rn	exon	26552886	26553035	0.115696522946419	+	.	gene_id "ENSRNOG00000080225"; transcript_id "ENSRNOG00000080225_tx_29"; exon_id "5_26552886_26553035_+"; exonnum "6"; txlen "2064";
5	ENSEMBL114_rn	exon	26552886	26553035	0.674078368250647	+	.	gene_id "ENSRNOG00000080225"; transcript_id "ENSRNOG00000080225_tx_3"; exon_id "5_26552886_26553035_+"; exonnum "5"; txlen "1560";
5	ENSEMBL114_rn	exon	26552886	26553035	0.0970183662999684	+	.	gene_id "ENSRNOG00000080225"; transcript_id "ENSRNOG00000080225_tx_34"; exon_id "5_26552886_26553035_+"; exonnum "7"; txlen "1995";
5	ENSEMBL114_rn	exon	26552886	26553035	0.0970183662999684	+	.	gene_id "ENSRNOG00000080225"; transcript_id "ENSRNOG00000080225_tx_35"; exon_id "5_26552886_26553035_+"; exonnum "7"; txlen "2032";
5	ENSEMBL114_rn	exon	26552886	26553035	0.0969558624626916	+	.	gene_id "ENSRNOG00000080225"; transcript_id "ENSRNOG00000080225_tx_36"; exon_id "5_26552886_26553035_+"; exonnum "7"; txlen "1800";
5	ENSEMBL114_rn	exon	26552886	26553035	0.0969558624626916	+	.	gene_id "ENSRNOG00000080225"; transcript_id "ENSRNOG00000080225_tx_37"; exon_id "5_26552886_26553035_+"; exonnum "7"; txlen "2161";
5	ENSEMBL114_rn	exon	26552886	26553035	0.0939960034032789	+	.	gene_id "ENSRNOG00000080225"; transcript_id "ENSRNOG00000080225_tx_38"; exon_id "5_26552886_26553035_+"; exonnum "6"; txlen "1741";
5	ENSEMBL114_rn	exon	26552886	26553035	0.0939960034032789	+	.	gene_id "ENSRNOG00000080225"; transcript_id "ENSRNOG00000080225_tx_39"; exon_id "5_26552886_26553035_+"; exonnum "6"; txlen "2102";
5	ENSEMBL114_rn	exon	26552886	26553035	0.639816982980397	+	.	gene_id "ENSRNOG00000080225"; transcript_id "ENSRNOG00000080225_tx_4"; exon_id "5_26552886_26553035_+"; exonnum "5"; txlen "1921";
5	ENSEMBL114_rn	exon	26552886	26553035	0.0921738105649376	+	.	gene_id "ENSRNOG00000080225"; transcript_id "ENSRNOG00000080225_tx_40"; exon_id "5_26552886_26553035_+"; exonnum "5"; txlen "1803";
5	ENSEMBL114_rn	exon	26552886	26553035	0.0871208503129988	+	.	gene_id "ENSRNOG00000080225"; transcript_id "ENSRNOG00000080225_tx_41"; exon_id "5_26552886_26553035_+"; exonnum "8"; txlen "1753";
5	ENSEMBL114_rn	exon	26552886	26553035	0.0871208503129988	+	.	gene_id "ENSRNOG00000080225"; transcript_id "ENSRNOG00000080225_tx_42"; exon_id "5_26552886_26553035_+"; exonnum "8"; txlen "2114";
5	ENSEMBL114_rn	exon	26552886	26553035	0.0705588118545225	+	.	gene_id "ENSRNOG00000080225"; transcript_id "ENSRNOG00000080225_tx_43"; exon_id "5_26552886_26553035_+"; exonnum "6"; txlen "1936";
5	ENSEMBL114_rn	exon	26552886	26553035	0.0705588118545225	+	.	gene_id "ENSRNOG00000080225"; transcript_id "ENSRNOG00000080225_tx_44"; exon_id "5_26552886_26553035_+"; exonnum "6"; txlen "1740";
5	ENSEMBL114_rn	exon	26552886	26553035	0.0705588118545225	+	.	gene_id "ENSRNOG00000080225"; transcript_id "ENSRNOG00000080225_tx_45"; exon_id "5_26552886_26553035_+"; exonnum "6"; txlen "2101";
5	ENSEMBL114_rn	exon	26552886	26553035	0.0705588118545225	+	.	gene_id "ENSRNOG00000080225"; transcript_id "ENSRNOG00000080225_tx_46"; exon_id "5_26552886_26553035_+"; exonnum "6"; txlen "1973";
5	ENSEMBL114_rn	exon	26552886	26553035	0.067908421732627	+	.	gene_id "ENSRNOG00000080225"; transcript_id "ENSRNOG00000080225_tx_47"; exon_id "5_26552886_26553035_+"; exonnum "6"; txlen "1814";
5	ENSEMBL114_rn	exon	26552886	26553035	0.0628369843459962	+	.	gene_id "ENSRNOG00000080225"; transcript_id "ENSRNOG00000080225_tx_49"; exon_id "5_26552886_26553035_+"; exonnum "5"; txlen "1793";
5	ENSEMBL114_rn	exon	26552886	26553035	0.446914300720356	+	.	gene_id "ENSRNOG00000080225"; transcript_id "ENSRNOG00000080225_tx_5"; exon_id "5_26552886_26553035_+"; exonnum "6"; txlen "1581";
5	ENSEMBL114_rn	exon	26552886	26553035	0.0576150639702845	+	.	gene_id "ENSRNOG00000080225"; transcript_id "ENSRNOG00000080225_tx_53"; exon_id "5_26552886_26553035_+"; exonnum "5"; txlen "1597";
5	ENSEMBL114_rn	exon	26552886	26553035	0.0452337083827617	+	.	gene_id "ENSRNOG00000080225"; transcript_id "ENSRNOG00000080225_tx_56"; exon_id "5_26552886_26553035_+"; exonnum "7"; txlen "1694";
5	ENSEMBL114_rn	exon	26552886	26553035	0.0452337083827617	+	.	gene_id "ENSRNOG00000080225"; transcript_id "ENSRNOG00000080225_tx_57"; exon_id "5_26552886_26553035_+"; exonnum "7"; txlen "2055";
5	ENSEMBL114_rn	exon	26552886	26553035	0.443105368396845	+	.	gene_id "ENSRNOG00000080225"; transcript_id "ENSRNOG00000080225_tx_6"; exon_id "5_26552886_26553035_+"; exonnum "6"; txlen "1942";
5	ENSEMBL114_rn	exon	26552886	26553035	0.0408902571993511	+	.	gene_id "ENSRNOG00000080225"; transcript_id "ENSRNOG00000080225_tx_60"; exon_id "5_26552886_26553035_+"; exonnum "5"; txlen "1958";
5	ENSEMBL114_rn	exon	26552886	26553035	0.037868743675109	+	.	gene_id "ENSRNOG00000080225"; transcript_id "ENSRNOG00000080225_tx_61"; exon_id "5_26552886_26553035_+"; exonnum "6"; txlen "1852";
5	ENSEMBL114_rn	exon	26552886	26553035	0.0286624112286904	+	.	gene_id "ENSRNOG00000080225"; transcript_id "ENSRNOG00000080225_tx_67"; exon_id "5_26552886_26553035_+"; exonnum "7"; txlen "1677";
5	ENSEMBL114_rn	exon	26552886	26553035	0.0277349016388599	+	.	gene_id "ENSRNOG00000080225"; transcript_id "ENSRNOG00000080225_tx_69"; exon_id "5_26552886_26553035_+"; exonnum "6"; txlen "1698";
5	ENSEMBL114_rn	exon	26552886	26553035	0.0277349016388599	+	.	gene_id "ENSRNOG00000080225"; transcript_id "ENSRNOG00000080225_tx_72"; exon_id "5_26552886_26553035_+"; exonnum "6"; txlen "1736";
5	ENSEMBL114_rn	exon	26552886	26553035	0.0277349016388599	+	.	gene_id "ENSRNOG00000080225"; transcript_id "ENSRNOG00000080225_tx_73"; exon_id "5_26552886_26553035_+"; exonnum "6"; txlen "2059";
5	ENSEMBL114_rn	exon	26552886	26553035	0.0277349016388599	+	.	gene_id "ENSRNOG00000080225"; transcript_id "ENSRNOG00000080225_tx_75"; exon_id "5_26552886_26553035_+"; exonnum "6"; txlen "2097";
5	ENSEMBL114_rn	exon	26552886	26553035	0.0258046990260057	+	.	gene_id "ENSRNOG00000080225"; transcript_id "ENSRNOG00000080225_tx_80"; exon_id "5_26552886_26553035_+"; exonnum "6"; txlen "1618";
5	ENSEMBL114_rn	exon	26552886	26553035	0.0258046990260057	+	.	gene_id "ENSRNOG00000080225"; transcript_id "ENSRNOG00000080225_tx_81"; exon_id "5_26552886_26553035_+"; exonnum "6"; txlen "1979";
5	ENSEMBL114_rn	exon	26552886	26553035	0.0240698702020556	+	.	gene_id "ENSRNOG00000080225"; transcript_id "ENSRNOG00000080225_tx_83"; exon_id "5_26552886_26553035_+"; exonnum "7"; txlen "2038";
5	ENSEMBL114_rn	exon	26552886	26553035	0.022010646205372	+	.	gene_id "ENSRNOG00000080225"; transcript_id "ENSRNOG00000080225_tx_86"; exon_id "5_26552886_26553035_+"; exonnum "7"; txlen "1873";
5	ENSEMBL114_rn	exon	26552886	26553035	0.341647548006854	+	.	gene_id "ENSRNOG00000080225"; transcript_id "ENSRNOG00000080225_tx_9"; exon_id "5_26552886_26553035_+"; exonnum "7"; txlen "1762";
5	ensembl	exon	26553183	26554405	0	+	.	gene_id "ENSRNOG00000080225"; gene_version "1"; transcript_id "ENSRNOT00000156744"; transcript_version "1"; exon_number "3"; gene_source "ensembl"; gene_biotype "lncRNA"; transcript_source "ensembl"; transcript_biotype "lncRNA"; exon_id "ENSRNOE00000745896"; exon_version "1";
5	ENSEMBL114_rn	exon	26553183	26554405	0.0970183662999684	+	.	gene_id "ENSRNOG00000080225"; transcript_id "ENSRNOG00000080225_tx_34"; exon_id "5_26553183_26554405_+"; exonnum "8"; txlen "1995";
5	ENSEMBL114_rn	exon	26553183	26554405	0.0970183662999684	+	.	gene_id "ENSRNOG00000080225"; transcript_id "ENSRNOG00000080225_tx_35"; exon_id "5_26553183_26554405_+"; exonnum "8"; txlen "2032";
5	ENSEMBL114_rn	exon	26553183	26554405	0.0921738105649376	+	.	gene_id "ENSRNOG00000080225"; transcript_id "ENSRNOG00000080225_tx_40"; exon_id "5_26553183_26554405_+"; exonnum "6"; txlen "1803";
5	ENSEMBL114_rn	exon	26553183	26554405	0.0705588118545225	+	.	gene_id "ENSRNOG00000080225"; transcript_id "ENSRNOG00000080225_tx_43"; exon_id "5_26553183_26554405_+"; exonnum "7"; txlen "1936";
5	ENSEMBL114_rn	exon	26553183	26554405	0.0705588118545225	+	.	gene_id "ENSRNOG00000080225"; transcript_id "ENSRNOG00000080225_tx_46"; exon_id "5_26553183_26554405_+"; exonnum "7"; txlen "1973";
5	ENSEMBL114_rn	exon	26553183	26554405	0.067908421732627	+	.	gene_id "ENSRNOG00000080225"; transcript_id "ENSRNOG00000080225_tx_47"; exon_id "5_26553183_26554405_+"; exonnum "7"; txlen "1814";
5	ENSEMBL114_rn	exon	26553183	26554405	0.0628369843459962	+	.	gene_id "ENSRNOG00000080225"; transcript_id "ENSRNOG00000080225_tx_49"; exon_id "5_26553183_26554405_+"; exonnum "6"; txlen "1793";
5	ENSEMBL114_rn	exon	26553183	26554405	0.037868743675109	+	.	gene_id "ENSRNOG00000080225"; transcript_id "ENSRNOG00000080225_tx_61"; exon_id "5_26553183_26554405_+"; exonnum "7"; txlen "1852";
5	ENSEMBL114_rn	exon	26553183	26554405	0.022010646205372	+	.	gene_id "ENSRNOG00000080225"; transcript_id "ENSRNOG00000080225_tx_86"; exon_id "5_26553183_26554405_+"; exonnum "8"; txlen "1873";
5	ensembl	exon	26555698	26556110	0	+	.	gene_id "ENSRNOG00000080225"; gene_version "1"; transcript_id "ENSRNOT00000145062"; transcript_version "1"; exon_number "4"; gene_source "ensembl"; gene_biotype "lncRNA"; transcript_source "ensembl"; transcript_biotype "lncRNA"; exon_id "ENSRNOE00000687277"; exon_version "1";
5	ensembl	exon	26555698	26557048	0	+	.	gene_id "ENSRNOG00000080225"; gene_version "1"; transcript_id "ENSRNOT00000170026"; transcript_version "1"; exon_number "6"; gene_source "ensembl"; gene_biotype "lncRNA"; transcript_source "ensembl"; transcript_biotype "lncRNA"; exon_id "ENSRNOE00000766644"; exon_version "1";
5	ENSEMBL114_rn	exon	26555698	26557048	0.306459645631111	+	.	gene_id "ENSRNOG00000080225"; transcript_id "ENSRNOG00000080225_tx_14"; exon_id "5_26555698_26557048_+"; exonnum "6"; txlen "2043";
5	ENSEMBL114_rn	exon	26555698	26557048	0.230379226534637	+	.	gene_id "ENSRNOG00000080225"; transcript_id "ENSRNOG00000080225_tx_17"; exon_id "5_26555698_26557048_+"; exonnum "8"; txlen "2001";
5	ENSEMBL114_rn	exon	26555698	26557048	0.223164198159108	+	.	gene_id "ENSRNOG00000080225"; transcript_id "ENSRNOG00000080225_tx_19"; exon_id "5_26555698_26557048_+"; exonnum "7"; txlen "1980";
5	ENSEMBL114_rn	exon	26555698	26557048	0.213759701520532	+	.	gene_id "ENSRNOG00000080225"; transcript_id "ENSRNOG00000080225_tx_20"; exon_id "5_26555698_26557048_+"; exonnum "8"; txlen "2123";
5	ENSEMBL114_rn	exon	26555698	26557048	0.20726650982266	+	.	gene_id "ENSRNOG00000080225"; transcript_id "ENSRNOG00000080225_tx_21"; exon_id "5_26555698_26557048_+"; exonnum "8"; txlen "2160";
5	ENSEMBL114_rn	exon	26555698	26557048	0.117562701301108	+	.	gene_id "ENSRNOG00000080225"; transcript_id "ENSRNOG00000080225_tx_27"; exon_id "5_26555698_26557048_+"; exonnum "8"; txlen "2039";
5	ENSEMBL114_rn	exon	26555698	26557048	0.115696522946419	+	.	gene_id "ENSRNOG00000080225"; transcript_id "ENSRNOG00000080225_tx_29"; exon_id "5_26555698_26557048_+"; exonnum "7"; txlen "2064";
5	ENSEMBL114_rn	exon	26555698	26557048	0.0969558624626916	+	.	gene_id "ENSRNOG00000080225"; transcript_id "ENSRNOG00000080225_tx_37"; exon_id "5_26555698_26557048_+"; exonnum "8"; txlen "2161";
5	ENSEMBL114_rn	exon	26555698	26557048	0.0939960034032789	+	.	gene_id "ENSRNOG00000080225"; transcript_id "ENSRNOG00000080225_tx_39"; exon_id "5_26555698_26557048_+"; exonnum "7"; txlen "2102";
5	ENSEMBL114_rn	exon	26555698	26557048	0.639816982980397	+	.	gene_id "ENSRNOG00000080225"; transcript_id "ENSRNOG00000080225_tx_4"; exon_id "5_26555698_26557048_+"; exonnum "6"; txlen "1921";
5	ENSEMBL114_rn	exon	26555698	26557048	0.0871208503129988	+	.	gene_id "ENSRNOG00000080225"; transcript_id "ENSRNOG00000080225_tx_42"; exon_id "5_26555698_26557048_+"; exonnum "9"; txlen "2114";
5	ENSEMBL114_rn	exon	26555698	26557048	0.0705588118545225	+	.	gene_id "ENSRNOG00000080225"; transcript_id "ENSRNOG00000080225_tx_45"; exon_id "5_26555698_26557048_+"; exonnum "7"; txlen "2101";
5	ENSEMBL114_rn	exon	26555698	26557048	0.0452337083827617	+	.	gene_id "ENSRNOG00000080225"; transcript_id "ENSRNOG00000080225_tx_57"; exon_id "5_26555698_26557048_+"; exonnum "8"; txlen "2055";
5	ENSEMBL114_rn	exon	26555698	26557048	0.443105368396845	+	.	gene_id "ENSRNOG00000080225"; transcript_id "ENSRNOG00000080225_tx_6"; exon_id "5_26555698_26557048_+"; exonnum "7"; txlen "1942";
5	ENSEMBL114_rn	exon	26555698	26557048	0.0408902571993511	+	.	gene_id "ENSRNOG00000080225"; transcript_id "ENSRNOG00000080225_tx_60"; exon_id "5_26555698_26557048_+"; exonnum "6"; txlen "1958";
5	ENSEMBL114_rn	exon	26555698	26557048	0.0277349016388599	+	.	gene_id "ENSRNOG00000080225"; transcript_id "ENSRNOG00000080225_tx_73"; exon_id "5_26555698_26557048_+"; exonnum "7"; txlen "2059";
5	ENSEMBL114_rn	exon	26555698	26557048	0.0277349016388599	+	.	gene_id "ENSRNOG00000080225"; transcript_id "ENSRNOG00000080225_tx_75"; exon_id "5_26555698_26557048_+"; exonnum "7"; txlen "2097";
5	ENSEMBL114_rn	exon	26555698	26557048	0.0258046990260057	+	.	gene_id "ENSRNOG00000080225"; transcript_id "ENSRNOG00000080225_tx_81"; exon_id "5_26555698_26557048_+"; exonnum "7"; txlen "1979";
5	ENSEMBL114_rn	exon	26555698	26557048	0.0240698702020556	+	.	gene_id "ENSRNOG00000080225"; transcript_id "ENSRNOG00000080225_tx_83"; exon_id "5_26555698_26557048_+"; exonnum "8"; txlen "2038";
5	ensembl	exon	26555698	26558269	0	+	.	gene_id "ENSRNOG00000080225"; gene_version "1"; transcript_id "ENSRNOT00000163196"; transcript_version "1"; exon_number "6"; gene_source "ensembl"; gene_biotype "lncRNA"; transcript_source "ensembl"; transcript_biotype "lncRNA"; exon_id "ENSRNOE00000804235"; exon_version "1";
5	ensembl	exon	26556111	26556504	0	+	.	gene_id "ENSRNOG00000080225"; gene_version "1"; transcript_id "ENSRNOT00000150732"; transcript_version "1"; exon_number "3"; gene_source "ensembl"; gene_biotype "lncRNA"; transcript_source "ensembl"; transcript_biotype "lncRNA"; exon_id "ENSRNOE00000741732"; exon_version "1";
5	ensembl	exon	26556111	26557100	0	+	.	gene_id "ENSRNOG00000080225"; gene_version "1"; transcript_id "ENSRNOT00000154105"; transcript_version "1"; exon_number "6"; gene_source "ensembl"; gene_biotype "lncRNA"; transcript_source "ensembl"; transcript_biotype "lncRNA"; exon_id "ENSRNOE00000687265"; exon_version "1";
5	ENSEMBL114_rn	exon	26556111	26557100	0.335154356308982	+	.	gene_id "ENSRNOG00000080225"; transcript_id "ENSRNOG00000080225_tx_10"; exon_id "5_26556111_26557100_+"; exonnum "8"; txlen "1799";
5	ENSEMBL114_rn	exon	26556111	26557100	0.312392195476825	+	.	gene_id "ENSRNOG00000080225"; transcript_id "ENSRNOG00000080225_tx_13"; exon_id "5_26556111_26557100_+"; exonnum "6"; txlen "1682";
5	ENSEMBL114_rn	exon	26556111	26557100	0.272491131064371	+	.	gene_id "ENSRNOG00000080225"; transcript_id "ENSRNOG00000080225_tx_15"; exon_id "5_26556111_26557100_+"; exonnum "8"; txlen "1640";
5	ENSEMBL114_rn	exon	26556111	26557100	0.22800423040289	+	.	gene_id "ENSRNOG00000080225"; transcript_id "ENSRNOG00000080225_tx_18"; exon_id "5_26556111_26557100_+"; exonnum "7"; txlen "1619";
5	ENSEMBL114_rn	exon	26556111	26557100	0.117562701301108	+	.	gene_id "ENSRNOG00000080225"; transcript_id "ENSRNOG00000080225_tx_26"; exon_id "5_26556111_26557100_+"; exonnum "8"; txlen "1678";
5	ENSEMBL114_rn	exon	26556111	26557100	0.115696522946419	+	.	gene_id "ENSRNOG00000080225"; transcript_id "ENSRNOG00000080225_tx_28"; exon_id "5_26556111_26557100_+"; exonnum "7"; txlen "1703";
5	ENSEMBL114_rn	exon	26556111	26557100	0.674078368250647	+	.	gene_id "ENSRNOG00000080225"; transcript_id "ENSRNOG00000080225_tx_3"; exon_id "5_26556111_26557100_+"; exonnum "6"; txlen "1560";
5	ENSEMBL114_rn	exon	26556111	26557100	0.0969558624626916	+	.	gene_id "ENSRNOG00000080225"; transcript_id "ENSRNOG00000080225_tx_36"; exon_id "5_26556111_26557100_+"; exonnum "8"; txlen "1800";
5	ENSEMBL114_rn	exon	26556111	26557100	0.0939960034032789	+	.	gene_id "ENSRNOG00000080225"; transcript_id "ENSRNOG00000080225_tx_38"; exon_id "5_26556111_26557100_+"; exonnum "7"; txlen "1741";
5	ENSEMBL114_rn	exon	26556111	26557100	0.0871208503129988	+	.	gene_id "ENSRNOG00000080225"; transcript_id "ENSRNOG00000080225_tx_41"; exon_id "5_26556111_26557100_+"; exonnum "9"; txlen "1753";
5	ENSEMBL114_rn	exon	26556111	26557100	0.0705588118545225	+	.	gene_id "ENSRNOG00000080225"; transcript_id "ENSRNOG00000080225_tx_44"; exon_id "5_26556111_26557100_+"; exonnum "7"; txlen "1740";
5	ENSEMBL114_rn	exon	26556111	26557100	0.446914300720356	+	.	gene_id "ENSRNOG00000080225"; transcript_id "ENSRNOG00000080225_tx_5"; exon_id "5_26556111_26557100_+"; exonnum "7"; txlen "1581";
5	ENSEMBL114_rn	exon	26556111	26557100	0.0576150639702845	+	.	gene_id "ENSRNOG00000080225"; transcript_id "ENSRNOG00000080225_tx_53"; exon_id "5_26556111_26557100_+"; exonnum "6"; txlen "1597";
5	ENSEMBL114_rn	exon	26556111	26557100	0.0452337083827617	+	.	gene_id "ENSRNOG00000080225"; transcript_id "ENSRNOG00000080225_tx_56"; exon_id "5_26556111_26557100_+"; exonnum "8"; txlen "1694";
5	ENSEMBL114_rn	exon	26556111	26557100	0.0286624112286904	+	.	gene_id "ENSRNOG00000080225"; transcript_id "ENSRNOG00000080225_tx_67"; exon_id "5_26556111_26557100_+"; exonnum "8"; txlen "1677";
5	ENSEMBL114_rn	exon	26556111	26557100	0.0277349016388599	+	.	gene_id "ENSRNOG00000080225"; transcript_id "ENSRNOG00000080225_tx_69"; exon_id "5_26556111_26557100_+"; exonnum "7"; txlen "1698";
5	ENSEMBL114_rn	exon	26556111	26557100	0.0277349016388599	+	.	gene_id "ENSRNOG00000080225"; transcript_id "ENSRNOG00000080225_tx_72"; exon_id "5_26556111_26557100_+"; exonnum "7"; txlen "1736";
5	ENSEMBL114_rn	exon	26556111	26557100	0.0258046990260057	+	.	gene_id "ENSRNOG00000080225"; transcript_id "ENSRNOG00000080225_tx_80"; exon_id "5_26556111_26557100_+"; exonnum "7"; txlen "1618";
5	ENSEMBL114_rn	exon	26556111	26557100	0.341647548006854	+	.	gene_id "ENSRNOG00000080225"; transcript_id "ENSRNOG00000080225_tx_9"; exon_id "5_26556111_26557100_+"; exonnum "8"; txlen "1762";
5	ensembl	exon	26556111	26557228	0	+	.	gene_id "ENSRNOG00000080225"; gene_version "1"; transcript_id "ENSRNOT00000132832"; transcript_version "1"; exon_number "7"; gene_source "ensembl"; gene_biotype "lncRNA"; transcript_source "ensembl"; transcript_biotype "lncRNA"; exon_id "ENSRNOE00000798810"; exon_version "1";
5	ensembl	exon	26556111	26558269	0	+	.	gene_id "ENSRNOG00000080225"; gene_version "1"; transcript_id "ENSRNOT00000143787"; transcript_version "1"; exon_number "3"; gene_source "ensembl"; gene_biotype "lncRNA"; transcript_source "ensembl"; transcript_biotype "lncRNA"; exon_id "ENSRNOE00000736029"; exon_version "1"; tag "Ensembl_canonical";
5	ensembl	exon	26556505	26557140	0	+	.	gene_id "ENSRNOG00000080225"; gene_version "1"; transcript_id "ENSRNOT00000144225"; transcript_version "1"; exon_number "5"; gene_source "ensembl"; gene_biotype "lncRNA"; transcript_source "ensembl"; transcript_biotype "lncRNA"; exon_id "ENSRNOE00000741563"; exon_version "1";
5	ensembl	gene	26573137	26574195	0	+	.	gene_id "ENSRNOG00000079471"; gene_version "1"; gene_source "ensembl"; gene_biotype "lncRNA";
5	ensembl	transcript	26573137	26574195	0	+	.	gene_id "ENSRNOG00000079471"; gene_version "1"; transcript_id "ENSRNOT00000167821"; transcript_version "1"; gene_source "ensembl"; gene_biotype "lncRNA"; transcript_source "ensembl"; transcript_biotype "lncRNA"; tag "Ensembl_canonical";
5	ensembl	exon	26573137	26574195	0	+	.	gene_id "ENSRNOG00000079471"; gene_version "1"; transcript_id "ENSRNOT00000167821"; transcript_version "1"; exon_number "1"; gene_source "ensembl"; gene_biotype "lncRNA"; transcript_source "ensembl"; transcript_biotype "lncRNA"; exon_id "ENSRNOE00000711701"; exon_version "1"; tag "Ensembl_canonical";
5	ensembl	exon	26577722	26579528	0	+	.	gene_id "ENSRNOG00000078184"; gene_version "1"; transcript_id "ENSRNOT00000121678"; transcript_version "1"; exon_number "1"; gene_source "ensembl"; gene_biotype "lncRNA"; transcript_source "ensembl"; transcript_biotype "lncRNA"; exon_id "ENSRNOE00000674141"; exon_version "1"; tag "Ensembl_canonical";
5	ensembl	transcript	26577722	26585084	0	+	.	gene_id "ENSRNOG00000078184"; gene_version "1"; transcript_id "ENSRNOT00000121678"; transcript_version "1"; gene_source "ensembl"; gene_biotype "lncRNA"; transcript_source "ensembl"; transcript_biotype "lncRNA"; tag "Ensembl_canonical";
5	ensembl	gene	26577722	26592342	0	+	.	gene_id "ENSRNOG00000078184"; gene_version "1"; gene_source "ensembl"; gene_biotype "lncRNA";
5	ensembl	exon	26577796	26579528	0	+	.	gene_id "ENSRNOG00000078184"; gene_version "1"; transcript_id "ENSRNOT00000168546"; transcript_version "1"; exon_number "1"; gene_source "ensembl"; gene_biotype "lncRNA"; transcript_source "ensembl"; transcript_biotype "lncRNA"; exon_id "ENSRNOE00000727035"; exon_version "1";
5	ensembl	transcript	26577796	26591872	0	+	.	gene_id "ENSRNOG00000078184"; gene_version "1"; transcript_id "ENSRNOT00000168546"; transcript_version "1"; gene_source "ensembl"; gene_biotype "lncRNA"; transcript_source "ensembl"; transcript_biotype "lncRNA";
5	ensembl	exon	26577984	26579528	0	+	.	gene_id "ENSRNOG00000078184"; gene_version "1"; transcript_id "ENSRNOT00000123321"; transcript_version "1"; exon_number "1"; gene_source "ensembl"; gene_biotype "lncRNA"; transcript_source "ensembl"; transcript_biotype "lncRNA"; exon_id "ENSRNOE00000752305"; exon_version "1";
5	ensembl	transcript	26577984	26587010	0	+	.	gene_id "ENSRNOG00000078184"; gene_version "1"; transcript_id "ENSRNOT00000123321"; transcript_version "1"; gene_source "ensembl"; gene_biotype "lncRNA"; transcript_source "ensembl"; transcript_biotype "lncRNA";
5	ensembl	exon	26579432	26579528	0	+	.	gene_id "ENSRNOG00000078184"; gene_version "1"; transcript_id "ENSRNOT00000137292"; transcript_version "1"; exon_number "1"; gene_source "ensembl"; gene_biotype "lncRNA"; transcript_source "ensembl"; transcript_biotype "lncRNA"; exon_id "ENSRNOE00000758125"; exon_version "1";
5	ensembl	transcript	26579432	26592342	0	+	.	gene_id "ENSRNOG00000078184"; gene_version "1"; transcript_id "ENSRNOT00000137292"; transcript_version "1"; gene_source "ensembl"; gene_biotype "lncRNA"; transcript_source "ensembl"; transcript_biotype "lncRNA";
5	ensembl	exon	26580597	26581155	0	+	.	gene_id "ENSRNOG00000078184"; gene_version "1"; transcript_id "ENSRNOT00000171135"; transcript_version "1"; exon_number "1"; gene_source "ensembl"; gene_biotype "lncRNA"; transcript_source "ensembl"; transcript_biotype "lncRNA"; exon_id "ENSRNOE00000746378"; exon_version "1";
5	ensembl	transcript	26580597	26585084	0	+	.	gene_id "ENSRNOG00000078184"; gene_version "1"; transcript_id "ENSRNOT00000171135"; transcript_version "1"; gene_source "ensembl"; gene_biotype "lncRNA"; transcript_source "ensembl"; transcript_biotype "lncRNA";
5	ensembl	exon	26584286	26585084	0	+	.	gene_id "ENSRNOG00000078184"; gene_version "1"; transcript_id "ENSRNOT00000121678"; transcript_version "1"; exon_number "2"; gene_source "ensembl"; gene_biotype "lncRNA"; transcript_source "ensembl"; transcript_biotype "lncRNA"; exon_id "ENSRNOE00000761553"; exon_version "1"; tag "Ensembl_canonical";
5	ensembl	exon	26584286	26585084	0	+	.	gene_id "ENSRNOG00000078184"; gene_version "1"; transcript_id "ENSRNOT00000171135"; transcript_version "1"; exon_number "2"; gene_source "ensembl"; gene_biotype "lncRNA"; transcript_source "ensembl"; transcript_biotype "lncRNA"; exon_id "ENSRNOE00000761553"; exon_version "1";
5	ensembl	exon	26586627	26586745	0	+	.	gene_id "ENSRNOG00000078184"; gene_version "1"; transcript_id "ENSRNOT00000137292"; transcript_version "1"; exon_number "2"; gene_source "ensembl"; gene_biotype "lncRNA"; transcript_source "ensembl"; transcript_biotype "lncRNA"; exon_id "ENSRNOE00000719835"; exon_version "1";
5	ensembl	exon	26586627	26587010	0	+	.	gene_id "ENSRNOG00000078184"; gene_version "1"; transcript_id "ENSRNOT00000123321"; transcript_version "1"; exon_number "2"; gene_source "ensembl"; gene_biotype "lncRNA"; transcript_source "ensembl"; transcript_biotype "lncRNA"; exon_id "ENSRNOE00000801791"; exon_version "1";
5	ensembl	exon	26590883	26591026	0	+	.	gene_id "ENSRNOG00000078184"; gene_version "1"; transcript_id "ENSRNOT00000137292"; transcript_version "1"; exon_number "3"; gene_source "ensembl"; gene_biotype "lncRNA"; transcript_source "ensembl"; transcript_biotype "lncRNA"; exon_id "ENSRNOE00000751561"; exon_version "1";
5	ensembl	exon	26591730	26591872	0	+	.	gene_id "ENSRNOG00000078184"; gene_version "1"; transcript_id "ENSRNOT00000168546"; transcript_version "1"; exon_number "2"; gene_source "ensembl"; gene_biotype "lncRNA"; transcript_source "ensembl"; transcript_biotype "lncRNA"; exon_id "ENSRNOE00000676303"; exon_version "1";
5	ensembl	exon	26591730	26592342	0	+	.	gene_id "ENSRNOG00000078184"; gene_version "1"; transcript_id "ENSRNOT00000137292"; transcript_version "1"; exon_number "4"; gene_source "ensembl"; gene_biotype "lncRNA"; transcript_source "ensembl"; transcript_biotype "lncRNA"; exon_id "ENSRNOE00000789669"; exon_version "1";
5	ensembl	exon	26609407	26609754	0	+	.	gene_id "ENSRNOG00000006689"; gene_version "9"; transcript_id "ENSRNOT00000008901"; transcript_version "9"; exon_number "1"; gene_name "Chd7"; gene_source "ensembl"; gene_biotype "protein_coding"; transcript_name "Chd7-201"; transcript_source "ensembl"; transcript_biotype "protein_coding"; exon_id "ENSRNOE00000658624"; exon_version "2"; tag "Ensembl_canonical";
5	ensembl	five_prime_utr	26609407	26609754	0	+	.	gene_id "ENSRNOG00000006689"; gene_version "9"; transcript_id "ENSRNOT00000008901"; transcript_version "9"; gene_name "Chd7"; gene_source "ensembl"; gene_biotype "protein_coding"; transcript_name "Chd7-201"; transcript_source "ensembl"; transcript_biotype "protein_coding"; tag "Ensembl_canonical";
5	ensembl	exon	26609407	26609754	0	+	.	gene_id "ENSRNOG00000006689"; gene_version "9"; transcript_id "ENSRNOT00000104102"; transcript_version "2"; exon_number "1"; gene_name "Chd7"; gene_source "ensembl"; gene_biotype "protein_coding"; transcript_name "Chd7-202"; transcript_source "ensembl"; transcript_biotype "protein_coding"; exon_id "ENSRNOE00000658624"; exon_version "2";
5	ensembl	five_prime_utr	26609407	26609754	0	+	.	gene_id "ENSRNOG00000006689"; gene_version "9"; transcript_id "ENSRNOT00000104102"; transcript_version "2"; gene_name "Chd7"; gene_source "ensembl"; gene_biotype "protein_coding"; transcript_name "Chd7-202"; transcript_source "ensembl"; transcript_biotype "protein_coding";
5	ENSEMBL114_rn	exon	26609407	26609754	116.772818282096	+	.	gene_id "ENSRNOG00000006689"; transcript_id "ENSRNOG00000006689_tx_1"; exon_id "5_26609407_26609754_+"; exonnum "1"; txlen "11577";
5	ensembl	gene	26609407	26792734	0	+	.	gene_id "ENSRNOG00000006689"; gene_version "9"; gene_name "Chd7"; gene_source "ensembl"; gene_biotype "protein_coding";
5	ensembl	transcript	26609407	26792734	0	+	.	gene_id "ENSRNOG00000006689"; gene_version "9"; transcript_id "ENSRNOT00000008901"; transcript_version "9"; gene_name "Chd7"; gene_source "ensembl"; gene_biotype "protein_coding"; transcript_name "Chd7-201"; transcript_source "ensembl"; transcript_biotype "protein_coding"; tag "Ensembl_canonical";
5	ensembl	transcript	26609407	26792734	0	+	.	gene_id "ENSRNOG00000006689"; gene_version "9"; transcript_id "ENSRNOT00000104102"; transcript_version "2"; gene_name "Chd7"; gene_source "ensembl"; gene_biotype "protein_coding"; transcript_name "Chd7-202"; transcript_source "ensembl"; transcript_biotype "protein_coding";
5	sraer114_es	exon	26610353	26610418	14.3055221113206	+	.	gene_id "ENSRNOG00000006689"; transcript_id "ENSRNOG00000006689_tx_2"; exon_id "5_26610353_26610418_+"; exonnum "1"; txlen "11295";
5	ensembl	five_prime_utr	26671251	26671423	0	+	.	gene_id "ENSRNOG00000006689"; gene_version "9"; transcript_id "ENSRNOT00000008901"; transcript_version "9"; gene_name "Chd7"; gene_source "ensembl"; gene_biotype "protein_coding"; transcript_name "Chd7-201"; transcript_source "ensembl"; transcript_biotype "protein_coding"; tag "Ensembl_canonical";
5	ensembl	five_prime_utr	26671251	26671423	0	+	.	gene_id "ENSRNOG00000006689"; gene_version "9"; transcript_id "ENSRNOT00000104102"; transcript_version "2"; gene_name "Chd7"; gene_source "ensembl"; gene_biotype "protein_coding"; transcript_name "Chd7-202"; transcript_source "ensembl"; transcript_biotype "protein_coding";
5	ensembl	exon	26671251	26673064	0	+	.	gene_id "ENSRNOG00000006689"; gene_version "9"; transcript_id "ENSRNOT00000008901"; transcript_version "9"; exon_number "2"; gene_name "Chd7"; gene_source "ensembl"; gene_biotype "protein_coding"; transcript_name "Chd7-201"; transcript_source "ensembl"; transcript_biotype "protein_coding"; exon_id "ENSRNOE00000060326"; exon_version "6"; tag "Ensembl_canonical";
5	ensembl	exon	26671251	26673064	0	+	.	gene_id "ENSRNOG00000006689"; gene_version "9"; transcript_id "ENSRNOT00000104102"; transcript_version "2"; exon_number "2"; gene_name "Chd7"; gene_source "ensembl"; gene_biotype "protein_coding"; transcript_name "Chd7-202"; transcript_source "ensembl"; transcript_biotype "protein_coding"; exon_id "ENSRNOE00000060326"; exon_version "6";
5	ENSEMBL114_rn	exon	26671251	26673064	116.772818282096	+	.	gene_id "ENSRNOG00000006689"; transcript_id "ENSRNOG00000006689_tx_1"; exon_id "5_26671251_26673064_+"; exonnum "2"; txlen "11577";
5	ENSEMBL114_rn	exon	26671251	26673064	14.3055221113206	+	.	gene_id "ENSRNOG00000006689"; transcript_id "ENSRNOG00000006689_tx_2"; exon_id "5_26671251_26673064_+"; exonnum "2"; txlen "11295";
5	ensembl	start_codon	26671424	26671426	0	+	0	gene_id "ENSRNOG00000006689"; gene_version "9"; transcript_id "ENSRNOT00000008901"; transcript_version "9"; exon_number "2"; gene_name "Chd7"; gene_source "ensembl"; gene_biotype "protein_coding"; transcript_name "Chd7-201"; transcript_source "ensembl"; transcript_biotype "protein_coding"; tag "Ensembl_canonical";
5	ensembl	start_codon	26671424	26671426	0	+	0	gene_id "ENSRNOG00000006689"; gene_version "9"; transcript_id "ENSRNOT00000104102"; transcript_version "2"; exon_number "2"; gene_name "Chd7"; gene_source "ensembl"; gene_biotype "protein_coding"; transcript_name "Chd7-202"; transcript_source "ensembl"; transcript_biotype "protein_coding";
5	ensembl	CDS	26671424	26673064	0	+	0	gene_id "ENSRNOG00000006689"; gene_version "9"; transcript_id "ENSRNOT00000008901"; transcript_version "9"; exon_number "2"; gene_name "Chd7"; gene_source "ensembl"; gene_biotype "protein_coding"; transcript_name "Chd7-201"; transcript_source "ensembl"; transcript_biotype "protein_coding"; protein_id "ENSRNOP00000008901"; protein_version "7"; tag "Ensembl_canonical";
5	ensembl	CDS	26671424	26673064	0	+	0	gene_id "ENSRNOG00000006689"; gene_version "9"; transcript_id "ENSRNOT00000104102"; transcript_version "2"; exon_number "2"; gene_name "Chd7"; gene_source "ensembl"; gene_biotype "protein_coding"; transcript_name "Chd7-202"; transcript_source "ensembl"; transcript_biotype "protein_coding"; protein_id "ENSRNOP00000093253"; protein_version "1";
5	ensembl	exon	26707889	26707939	0	+	.	gene_id "ENSRNOG00000006689"; gene_version "9"; transcript_id "ENSRNOT00000104102"; transcript_version "2"; exon_number "3"; gene_name "Chd7"; gene_source "ensembl"; gene_biotype "protein_coding"; transcript_name "Chd7-202"; transcript_source "ensembl"; transcript_biotype "protein_coding"; exon_id "ENSRNOE00000625657"; exon_version "1";
5	ensembl	CDS	26707889	26707939	0	+	0	gene_id "ENSRNOG00000006689"; gene_version "9"; transcript_id "ENSRNOT00000104102"; transcript_version "2"; exon_number "3"; gene_name "Chd7"; gene_source "ensembl"; gene_biotype "protein_coding"; transcript_name "Chd7-202"; transcript_source "ensembl"; transcript_biotype "protein_coding"; protein_id "ENSRNOP00000093253"; protein_version "1";
5	ensembl	exon	26707889	26708310	0	+	.	gene_id "ENSRNOG00000006689"; gene_version "9"; transcript_id "ENSRNOT00000008901"; transcript_version "9"; exon_number "3"; gene_name "Chd7"; gene_source "ensembl"; gene_biotype "protein_coding"; transcript_name "Chd7-201"; transcript_source "ensembl"; transcript_biotype "protein_coding"; exon_id "ENSRNOE00000061055"; exon_version "3"; tag "Ensembl_canonical";
5	ensembl	CDS	26707889	26708310	0	+	0	gene_id "ENSRNOG00000006689"; gene_version "9"; transcript_id "ENSRNOT00000008901"; transcript_version "9"; exon_number "3"; gene_name "Chd7"; gene_source "ensembl"; gene_biotype "protein_coding"; transcript_name "Chd7-201"; transcript_source "ensembl"; transcript_biotype "protein_coding"; protein_id "ENSRNOP00000008901"; protein_version "7"; tag "Ensembl_canonical";
5	ENSEMBL114_rn	exon	26707889	26708310	116.772818282096	+	.	gene_id "ENSRNOG00000006689"; transcript_id "ENSRNOG00000006689_tx_1"; exon_id "5_26707889_26708310_+"; exonnum "3"; txlen "11577";
5	ENSEMBL114_rn	exon	26707889	26708310	14.3055221113206	+	.	gene_id "ENSRNOG00000006689"; transcript_id "ENSRNOG00000006689_tx_2"; exon_id "5_26707889_26708310_+"; exonnum "3"; txlen "11295";
5	ensembl	exon	26724449	26724590	0	+	.	gene_id "ENSRNOG00000006689"; gene_version "9"; transcript_id "ENSRNOT00000008901"; transcript_version "9"; exon_number "4"; gene_name "Chd7"; gene_source "ensembl"; gene_biotype "protein_coding"; transcript_name "Chd7-201"; transcript_source "ensembl"; transcript_biotype "protein_coding"; exon_id "ENSRNOE00000262381"; exon_version "2"; tag "Ensembl_canonical";
5	ensembl	CDS	26724449	26724590	0	+	1	gene_id "ENSRNOG00000006689"; gene_version "9"; transcript_id "ENSRNOT00000008901"; transcript_version "9"; exon_number "4"; gene_name "Chd7"; gene_source "ensembl"; gene_biotype "protein_coding"; transcript_name "Chd7-201"; transcript_source "ensembl"; transcript_biotype "protein_coding"; protein_id "ENSRNOP00000008901"; protein_version "7"; tag "Ensembl_canonical";
5	ENSEMBL114_rn	exon	26724449	26724590	116.772818282096	+	.	gene_id "ENSRNOG00000006689"; transcript_id "ENSRNOG00000006689_tx_1"; exon_id "5_26724449_26724590_+"; exonnum "4"; txlen "11577";
5	ENSEMBL114_rn	exon	26724449	26724590	14.3055221113206	+	.	gene_id "ENSRNOG00000006689"; transcript_id "ENSRNOG00000006689_tx_2"; exon_id "5_26724449_26724590_+"; exonnum "4"; txlen "11295";
5	ensembl	exon	26728188	26728325	0	+	.	gene_id "ENSRNOG00000006689"; gene_version "9"; transcript_id "ENSRNOT00000008901"; transcript_version "9"; exon_number "5"; gene_name "Chd7"; gene_source "ensembl"; gene_biotype "protein_coding"; transcript_name "Chd7-201"; transcript_source "ensembl"; transcript_biotype "protein_coding"; exon_id "ENSRNOE00000262361"; exon_version "1"; tag "Ensembl_canonical";
5	ensembl	CDS	26728188	26728325	0	+	0	gene_id "ENSRNOG00000006689"; gene_version "9"; transcript_id "ENSRNOT00000008901"; transcript_version "9"; exon_number "5"; gene_name "Chd7"; gene_source "ensembl"; gene_biotype "protein_coding"; transcript_name "Chd7-201"; transcript_source "ensembl"; transcript_biotype "protein_coding"; protein_id "ENSRNOP00000008901"; protein_version "7"; tag "Ensembl_canonical";
5	ENSEMBL114_rn	exon	26728188	26728325	116.772818282096	+	.	gene_id "ENSRNOG00000006689"; transcript_id "ENSRNOG00000006689_tx_1"; exon_id "5_26728188_26728325_+"; exonnum "5"; txlen "11577";
5	ENSEMBL114_rn	exon	26728188	26728325	14.3055221113206	+	.	gene_id "ENSRNOG00000006689"; transcript_id "ENSRNOG00000006689_tx_2"; exon_id "5_26728188_26728325_+"; exonnum "5"; txlen "11295";
5	ensembl	exon	26729566	26729631	0	+	.	gene_id "ENSRNOG00000006689"; gene_version "9"; transcript_id "ENSRNOT00000008901"; transcript_version "9"; exon_number "6"; gene_name "Chd7"; gene_source "ensembl"; gene_biotype "protein_coding"; transcript_name "Chd7-201"; transcript_source "ensembl"; transcript_biotype "protein_coding"; exon_id "ENSRNOE00000262371"; exon_version "2"; tag "Ensembl_canonical";
5	ensembl	CDS	26729566	26729631	0	+	0	gene_id "ENSRNOG00000006689"; gene_version "9"; transcript_id "ENSRNOT00000008901"; transcript_version "9"; exon_number "6"; gene_name "Chd7"; gene_source "ensembl"; gene_biotype "protein_coding"; transcript_name "Chd7-201"; transcript_source "ensembl"; transcript_biotype "protein_coding"; protein_id "ENSRNOP00000008901"; protein_version "7"; tag "Ensembl_canonical";
5	ENSEMBL114_rn	exon	26729566	26729631	116.772818282096	+	.	gene_id "ENSRNOG00000006689"; transcript_id "ENSRNOG00000006689_tx_1"; exon_id "5_26729566_26729631_+"; exonnum "6"; txlen "11577";
5	ENSEMBL114_rn	exon	26729566	26729631	14.3055221113206	+	.	gene_id "ENSRNOG00000006689"; transcript_id "ENSRNOG00000006689_tx_2"; exon_id "5_26729566_26729631_+"; exonnum "6"; txlen "11295";
5	ensembl	exon	26735629	26735684	0	+	.	gene_id "ENSRNOG00000006689"; gene_version "9"; transcript_id "ENSRNOT00000008901"; transcript_version "9"; exon_number "7"; gene_name "Chd7"; gene_source "ensembl"; gene_biotype "protein_coding"; transcript_name "Chd7-201"; transcript_source "ensembl"; transcript_biotype "protein_coding"; exon_id "ENSRNOE00000262294"; exon_version "2"; tag "Ensembl_canonical";
5	ensembl	CDS	26735629	26735684	0	+	0	gene_id "ENSRNOG00000006689"; gene_version "9"; transcript_id "ENSRNOT00000008901"; transcript_version "9"; exon_number "7"; gene_name "Chd7"; gene_source "ensembl"; gene_biotype "protein_coding"; transcript_name "Chd7-201"; transcript_source "ensembl"; transcript_biotype "protein_coding"; protein_id "ENSRNOP00000008901"; protein_version "7"; tag "Ensembl_canonical";
5	ENSEMBL114_rn	exon	26735629	26735684	116.772818282096	+	.	gene_id "ENSRNOG00000006689"; transcript_id "ENSRNOG00000006689_tx_1"; exon_id "5_26735629_26735684_+"; exonnum "7"; txlen "11577";
5	ENSEMBL114_rn	exon	26735629	26735684	14.3055221113206	+	.	gene_id "ENSRNOG00000006689"; transcript_id "ENSRNOG00000006689_tx_2"; exon_id "5_26735629_26735684_+"; exonnum "7"; txlen "11295";
5	ensembl	exon	26745776	26745890	0	+	.	gene_id "ENSRNOG00000006689"; gene_version "9"; transcript_id "ENSRNOT00000008901"; transcript_version "9"; exon_number "8"; gene_name "Chd7"; gene_source "ensembl"; gene_biotype "protein_coding"; transcript_name "Chd7-201"; transcript_source "ensembl"; transcript_biotype "protein_coding"; exon_id "ENSRNOE00000318440"; exon_version "1"; tag "Ensembl_canonical";
5	ensembl	CDS	26745776	26745890	0	+	1	gene_id "ENSRNOG00000006689"; gene_version "9"; transcript_id "ENSRNOT00000008901"; transcript_version "9"; exon_number "8"; gene_name "Chd7"; gene_source "ensembl"; gene_biotype "protein_coding"; transcript_name "Chd7-201"; transcript_source "ensembl"; transcript_biotype "protein_coding"; protein_id "ENSRNOP00000008901"; protein_version "7"; tag "Ensembl_canonical";
5	ENSEMBL114_rn	exon	26745776	26745890	116.772818282096	+	.	gene_id "ENSRNOG00000006689"; transcript_id "ENSRNOG00000006689_tx_1"; exon_id "5_26745776_26745890_+"; exonnum "8"; txlen "11577";
5	ENSEMBL114_rn	exon	26745776	26745890	14.3055221113206	+	.	gene_id "ENSRNOG00000006689"; transcript_id "ENSRNOG00000006689_tx_2"; exon_id "5_26745776_26745890_+"; exonnum "8"; txlen "11295";
5	ensembl	exon	26748851	26748934	0	+	.	gene_id "ENSRNOG00000006689"; gene_version "9"; transcript_id "ENSRNOT00000008901"; transcript_version "9"; exon_number "9"; gene_name "Chd7"; gene_source "ensembl"; gene_biotype "protein_coding"; transcript_name "Chd7-201"; transcript_source "ensembl"; transcript_biotype "protein_coding"; exon_id "ENSRNOE00000061179"; exon_version "2"; tag "Ensembl_canonical";
5	ensembl	CDS	26748851	26748934	0	+	0	gene_id "ENSRNOG00000006689"; gene_version "9"; transcript_id "ENSRNOT00000008901"; transcript_version "9"; exon_number "9"; gene_name "Chd7"; gene_source "ensembl"; gene_biotype "protein_coding"; transcript_name "Chd7-201"; transcript_source "ensembl"; transcript_biotype "protein_coding"; protein_id "ENSRNOP00000008901"; protein_version "7"; tag "Ensembl_canonical";
5	ENSEMBL114_rn	exon	26748851	26748934	116.772818282096	+	.	gene_id "ENSRNOG00000006689"; transcript_id "ENSRNOG00000006689_tx_1"; exon_id "5_26748851_26748934_+"; exonnum "9"; txlen "11577";
5	ENSEMBL114_rn	exon	26748851	26748934	14.3055221113206	+	.	gene_id "ENSRNOG00000006689"; transcript_id "ENSRNOG00000006689_tx_2"; exon_id "5_26748851_26748934_+"; exonnum "9"; txlen "11295";
5	ensembl	exon	26750282	26750419	0	+	.	gene_id "ENSRNOG00000006689"; gene_version "9"; transcript_id "ENSRNOT00000008901"; transcript_version "9"; exon_number "10"; gene_name "Chd7"; gene_source "ensembl"; gene_biotype "protein_coding"; transcript_name "Chd7-201"; transcript_source "ensembl"; transcript_biotype "protein_coding"; exon_id "ENSRNOE00000061233"; exon_version "1"; tag "Ensembl_canonical";
5	ensembl	CDS	26750282	26750419	0	+	0	gene_id "ENSRNOG00000006689"; gene_version "9"; transcript_id "ENSRNOT00000008901"; transcript_version "9"; exon_number "10"; gene_name "Chd7"; gene_source "ensembl"; gene_biotype "protein_coding"; transcript_name "Chd7-201"; transcript_source "ensembl"; transcript_biotype "protein_coding"; protein_id "ENSRNOP00000008901"; protein_version "7"; tag "Ensembl_canonical";
5	ENSEMBL114_rn	exon	26750282	26750419	116.772818282096	+	.	gene_id "ENSRNOG00000006689"; transcript_id "ENSRNOG00000006689_tx_1"; exon_id "5_26750282_26750419_+"; exonnum "10"; txlen "11577";
5	ENSEMBL114_rn	exon	26750282	26750419	14.3055221113206	+	.	gene_id "ENSRNOG00000006689"; transcript_id "ENSRNOG00000006689_tx_2"; exon_id "5_26750282_26750419_+"; exonnum "10"; txlen "11295";
5	ensembl	exon	26750514	26750635	0	+	.	gene_id "ENSRNOG00000006689"; gene_version "9"; transcript_id "ENSRNOT00000008901"; transcript_version "9"; exon_number "11"; gene_name "Chd7"; gene_source "ensembl"; gene_biotype "protein_coding"; transcript_name "Chd7-201"; transcript_source "ensembl"; transcript_biotype "protein_coding"; exon_id "ENSRNOE00000061293"; exon_version "1"; tag "Ensembl_canonical";
5	ensembl	CDS	26750514	26750635	0	+	0	gene_id "ENSRNOG00000006689"; gene_version "9"; transcript_id "ENSRNOT00000008901"; transcript_version "9"; exon_number "11"; gene_name "Chd7"; gene_source "ensembl"; gene_biotype "protein_coding"; transcript_name "Chd7-201"; transcript_source "ensembl"; transcript_biotype "protein_coding"; protein_id "ENSRNOP00000008901"; protein_version "7"; tag "Ensembl_canonical";
5	ENSEMBL114_rn	exon	26750514	26750635	116.772818282096	+	.	gene_id "ENSRNOG00000006689"; transcript_id "ENSRNOG00000006689_tx_1"; exon_id "5_26750514_26750635_+"; exonnum "11"; txlen "11577";
5	ENSEMBL114_rn	exon	26750514	26750635	14.3055221113206	+	.	gene_id "ENSRNOG00000006689"; transcript_id "ENSRNOG00000006689_tx_2"; exon_id "5_26750514_26750635_+"; exonnum "11"; txlen "11295";
5	ensembl	exon	26750973	26751216	0	+	.	gene_id "ENSRNOG00000006689"; gene_version "9"; transcript_id "ENSRNOT00000008901"; transcript_version "9"; exon_number "12"; gene_name "Chd7"; gene_source "ensembl"; gene_biotype "protein_coding"; transcript_name "Chd7-201"; transcript_source "ensembl"; transcript_biotype "protein_coding"; exon_id "ENSRNOE00000358684"; exon_version "1"; tag "Ensembl_canonical";
5	ensembl	CDS	26750973	26751216	0	+	1	gene_id "ENSRNOG00000006689"; gene_version "9"; transcript_id "ENSRNOT00000008901"; transcript_version "9"; exon_number "12"; gene_name "Chd7"; gene_source "ensembl"; gene_biotype "protein_coding"; transcript_name "Chd7-201"; transcript_source "ensembl"; transcript_biotype "protein_coding"; protein_id "ENSRNOP00000008901"; protein_version "7"; tag "Ensembl_canonical";
5	ENSEMBL114_rn	exon	26750973	26751216	116.772818282096	+	.	gene_id "ENSRNOG00000006689"; transcript_id "ENSRNOG00000006689_tx_1"; exon_id "5_26750973_26751216_+"; exonnum "12"; txlen "11577";
5	ENSEMBL114_rn	exon	26750973	26751216	14.3055221113206	+	.	gene_id "ENSRNOG00000006689"; transcript_id "ENSRNOG00000006689_tx_2"; exon_id "5_26750973_26751216_+"; exonnum "12"; txlen "11295";
5	ensembl	exon	26752255	26752431	0	+	.	gene_id "ENSRNOG00000006689"; gene_version "9"; transcript_id "ENSRNOT00000008901"; transcript_version "9"; exon_number "13"; gene_name "Chd7"; gene_source "ensembl"; gene_biotype "protein_coding"; transcript_name "Chd7-201"; transcript_source "ensembl"; transcript_biotype "protein_coding"; exon_id "ENSRNOE00000351222"; exon_version "1"; tag "Ensembl_canonical";
5	ensembl	CDS	26752255	26752431	0	+	0	gene_id "ENSRNOG00000006689"; gene_version "9"; transcript_id "ENSRNOT00000008901"; transcript_version "9"; exon_number "13"; gene_name "Chd7"; gene_source "ensembl"; gene_biotype "protein_coding"; transcript_name "Chd7-201"; transcript_source "ensembl"; transcript_biotype "protein_coding"; protein_id "ENSRNOP00000008901"; protein_version "7"; tag "Ensembl_canonical";
5	ENSEMBL114_rn	exon	26752255	26752431	116.772818282096	+	.	gene_id "ENSRNOG00000006689"; transcript_id "ENSRNOG00000006689_tx_1"; exon_id "5_26752255_26752431_+"; exonnum "13"; txlen "11577";
5	ENSEMBL114_rn	exon	26752255	26752431	14.3055221113206	+	.	gene_id "ENSRNOG00000006689"; transcript_id "ENSRNOG00000006689_tx_2"; exon_id "5_26752255_26752431_+"; exonnum "13"; txlen "11295";
5	ensembl	exon	26756246	26756389	0	+	.	gene_id "ENSRNOG00000006689"; gene_version "9"; transcript_id "ENSRNOT00000008901"; transcript_version "9"; exon_number "14"; gene_name "Chd7"; gene_source "ensembl"; gene_biotype "protein_coding"; transcript_name "Chd7-201"; transcript_source "ensembl"; transcript_biotype "protein_coding"; exon_id "ENSRNOE00000295769"; exon_version "1"; tag "Ensembl_canonical";
5	ensembl	CDS	26756246	26756389	0	+	0	gene_id "ENSRNOG00000006689"; gene_version "9"; transcript_id "ENSRNOT00000008901"; transcript_version "9"; exon_number "14"; gene_name "Chd7"; gene_source "ensembl"; gene_biotype "protein_coding"; transcript_name "Chd7-201"; transcript_source "ensembl"; transcript_biotype "protein_coding"; protein_id "ENSRNOP00000008901"; protein_version "7"; tag "Ensembl_canonical";
5	ENSEMBL114_rn	exon	26756246	26756389	116.772818282096	+	.	gene_id "ENSRNOG00000006689"; transcript_id "ENSRNOG00000006689_tx_1"; exon_id "5_26756246_26756389_+"; exonnum "14"; txlen "11577";
5	ENSEMBL114_rn	exon	26756246	26756389	14.3055221113206	+	.	gene_id "ENSRNOG00000006689"; transcript_id "ENSRNOG00000006689_tx_2"; exon_id "5_26756246_26756389_+"; exonnum "14"; txlen "11295";
5	ensembl	exon	26757628	26757883	0	+	.	gene_id "ENSRNOG00000006689"; gene_version "9"; transcript_id "ENSRNOT00000008901"; transcript_version "9"; exon_number "15"; gene_name "Chd7"; gene_source "ensembl"; gene_biotype "protein_coding"; transcript_name "Chd7-201"; transcript_source "ensembl"; transcript_biotype "protein_coding"; exon_id "ENSRNOE00000061795"; exon_version "1"; tag "Ensembl_canonical";
5	ensembl	CDS	26757628	26757883	0	+	0	gene_id "ENSRNOG00000006689"; gene_version "9"; transcript_id "ENSRNOT00000008901"; transcript_version "9"; exon_number "15"; gene_name "Chd7"; gene_source "ensembl"; gene_biotype "protein_coding"; transcript_name "Chd7-201"; transcript_source "ensembl"; transcript_biotype "protein_coding"; protein_id "ENSRNOP00000008901"; protein_version "7"; tag "Ensembl_canonical";
5	ENSEMBL114_rn	exon	26757628	26757883	116.772818282096	+	.	gene_id "ENSRNOG00000006689"; transcript_id "ENSRNOG00000006689_tx_1"; exon_id "5_26757628_26757883_+"; exonnum "15"; txlen "11577";
5	ENSEMBL114_rn	exon	26757628	26757883	14.3055221113206	+	.	gene_id "ENSRNOG00000006689"; transcript_id "ENSRNOG00000006689_tx_2"; exon_id "5_26757628_26757883_+"; exonnum "15"; txlen "11295";
5	ensembl	exon	26763123	26763333	0	+	.	gene_id "ENSRNOG00000006689"; gene_version "9"; transcript_id "ENSRNOT00000008901"; transcript_version "9"; exon_number "16"; gene_name "Chd7"; gene_source "ensembl"; gene_biotype "protein_coding"; transcript_name "Chd7-201"; transcript_source "ensembl"; transcript_biotype "protein_coding"; exon_id "ENSRNOE00000061909"; exon_version "2"; tag "Ensembl_canonical";
5	ensembl	CDS	26763123	26763333	0	+	2	gene_id "ENSRNOG00000006689"; gene_version "9"; transcript_id "ENSRNOT00000008901"; transcript_version "9"; exon_number "16"; gene_name "Chd7"; gene_source "ensembl"; gene_biotype "protein_coding"; transcript_name "Chd7-201"; transcript_source "ensembl"; transcript_biotype "protein_coding"; protein_id "ENSRNOP00000008901"; protein_version "7"; tag "Ensembl_canonical";
5	ENSEMBL114_rn	exon	26763123	26763333	116.772818282096	+	.	gene_id "ENSRNOG00000006689"; transcript_id "ENSRNOG00000006689_tx_1"; exon_id "5_26763123_26763333_+"; exonnum "16"; txlen "11577";
5	ENSEMBL114_rn	exon	26763123	26763333	14.3055221113206	+	.	gene_id "ENSRNOG00000006689"; transcript_id "ENSRNOG00000006689_tx_2"; exon_id "5_26763123_26763333_+"; exonnum "16"; txlen "11295";
5	ensembl	exon	26763981	26764176	0	+	.	gene_id "ENSRNOG00000006689"; gene_version "9"; transcript_id "ENSRNOT00000008901"; transcript_version "9"; exon_number "17"; gene_name "Chd7"; gene_source "ensembl"; gene_biotype "protein_coding"; transcript_name "Chd7-201"; transcript_source "ensembl"; transcript_biotype "protein_coding"; exon_id "ENSRNOE00000341830"; exon_version "1"; tag "Ensembl_canonical";
5	ensembl	CDS	26763981	26764176	0	+	1	gene_id "ENSRNOG00000006689"; gene_version "9"; transcript_id "ENSRNOT00000008901"; transcript_version "9"; exon_number "17"; gene_name "Chd7"; gene_source "ensembl"; gene_biotype "protein_coding"; transcript_name "Chd7-201"; transcript_source "ensembl"; transcript_biotype "protein_coding"; protein_id "ENSRNOP00000008901"; protein_version "7"; tag "Ensembl_canonical";
5	ENSEMBL114_rn	exon	26763981	26764176	116.772818282096	+	.	gene_id "ENSRNOG00000006689"; transcript_id "ENSRNOG00000006689_tx_1"; exon_id "5_26763981_26764176_+"; exonnum "17"; txlen "11577";
5	ENSEMBL114_rn	exon	26763981	26764176	14.3055221113206	+	.	gene_id "ENSRNOG00000006689"; transcript_id "ENSRNOG00000006689_tx_2"; exon_id "5_26763981_26764176_+"; exonnum "17"; txlen "11295";
5	ensembl	exon	26764724	26764891	0	+	.	gene_id "ENSRNOG00000006689"; gene_version "9"; transcript_id "ENSRNOT00000008901"; transcript_version "9"; exon_number "18"; gene_name "Chd7"; gene_source "ensembl"; gene_biotype "protein_coding"; transcript_name "Chd7-201"; transcript_source "ensembl"; transcript_biotype "protein_coding"; exon_id "ENSRNOE00000062084"; exon_version "1"; tag "Ensembl_canonical";
5	ensembl	CDS	26764724	26764891	0	+	0	gene_id "ENSRNOG00000006689"; gene_version "9"; transcript_id "ENSRNOT00000008901"; transcript_version "9"; exon_number "18"; gene_name "Chd7"; gene_source "ensembl"; gene_biotype "protein_coding"; transcript_name "Chd7-201"; transcript_source "ensembl"; transcript_biotype "protein_coding"; protein_id "ENSRNOP00000008901"; protein_version "7"; tag "Ensembl_canonical";
5	ENSEMBL114_rn	exon	26764724	26764891	116.772818282096	+	.	gene_id "ENSRNOG00000006689"; transcript_id "ENSRNOG00000006689_tx_1"; exon_id "5_26764724_26764891_+"; exonnum "18"; txlen "11577";
5	ENSEMBL114_rn	exon	26764724	26764891	14.3055221113206	+	.	gene_id "ENSRNOG00000006689"; transcript_id "ENSRNOG00000006689_tx_2"; exon_id "5_26764724_26764891_+"; exonnum "18"; txlen "11295";
5	ensembl	exon	26765226	26765405	0	+	.	gene_id "ENSRNOG00000006689"; gene_version "9"; transcript_id "ENSRNOT00000008901"; transcript_version "9"; exon_number "19"; gene_name "Chd7"; gene_source "ensembl"; gene_biotype "protein_coding"; transcript_name "Chd7-201"; transcript_source "ensembl"; transcript_biotype "protein_coding"; exon_id "ENSRNOE00000062136"; exon_version "1"; tag "Ensembl_canonical";
5	ensembl	CDS	26765226	26765405	0	+	0	gene_id "ENSRNOG00000006689"; gene_version "9"; transcript_id "ENSRNOT00000008901"; transcript_version "9"; exon_number "19"; gene_name "Chd7"; gene_source "ensembl"; gene_biotype "protein_coding"; transcript_name "Chd7-201"; transcript_source "ensembl"; transcript_biotype "protein_coding"; protein_id "ENSRNOP00000008901"; protein_version "7"; tag "Ensembl_canonical";
5	ENSEMBL114_rn	exon	26765226	26765405	116.772818282096	+	.	gene_id "ENSRNOG00000006689"; transcript_id "ENSRNOG00000006689_tx_1"; exon_id "5_26765226_26765405_+"; exonnum "19"; txlen "11577";
5	ENSEMBL114_rn	exon	26765226	26765405	14.3055221113206	+	.	gene_id "ENSRNOG00000006689"; transcript_id "ENSRNOG00000006689_tx_2"; exon_id "5_26765226_26765405_+"; exonnum "19"; txlen "11295";
5	ensembl	exon	26768114	26768224	0	+	.	gene_id "ENSRNOG00000006689"; gene_version "9"; transcript_id "ENSRNOT00000008901"; transcript_version "9"; exon_number "20"; gene_name "Chd7"; gene_source "ensembl"; gene_biotype "protein_coding"; transcript_name "Chd7-201"; transcript_source "ensembl"; transcript_biotype "protein_coding"; exon_id "ENSRNOE00000062201"; exon_version "1"; tag "Ensembl_canonical";
5	ensembl	CDS	26768114	26768224	0	+	0	gene_id "ENSRNOG00000006689"; gene_version "9"; transcript_id "ENSRNOT00000008901"; transcript_version "9"; exon_number "20"; gene_name "Chd7"; gene_source "ensembl"; gene_biotype "protein_coding"; transcript_name "Chd7-201"; transcript_source "ensembl"; transcript_biotype "protein_coding"; protein_id "ENSRNOP00000008901"; protein_version "7"; tag "Ensembl_canonical";
5	ENSEMBL114_rn	exon	26768114	26768224	116.772818282096	+	.	gene_id "ENSRNOG00000006689"; transcript_id "ENSRNOG00000006689_tx_1"; exon_id "5_26768114_26768224_+"; exonnum "20"; txlen "11577";
5	ENSEMBL114_rn	exon	26768114	26768224	14.3055221113206	+	.	gene_id "ENSRNOG00000006689"; transcript_id "ENSRNOG00000006689_tx_2"; exon_id "5_26768114_26768224_+"; exonnum "20"; txlen "11295";
5	ensembl	exon	26768308	26768513	0	+	.	gene_id "ENSRNOG00000006689"; gene_version "9"; transcript_id "ENSRNOT00000008901"; transcript_version "9"; exon_number "21"; gene_name "Chd7"; gene_source "ensembl"; gene_biotype "protein_coding"; transcript_name "Chd7-201"; transcript_source "ensembl"; transcript_biotype "protein_coding"; exon_id "ENSRNOE00000262161"; exon_version "1"; tag "Ensembl_canonical";
5	ensembl	CDS	26768308	26768513	0	+	0	gene_id "ENSRNOG00000006689"; gene_version "9"; transcript_id "ENSRNOT00000008901"; transcript_version "9"; exon_number "21"; gene_name "Chd7"; gene_source "ensembl"; gene_biotype "protein_coding"; transcript_name "Chd7-201"; transcript_source "ensembl"; transcript_biotype "protein_coding"; protein_id "ENSRNOP00000008901"; protein_version "7"; tag "Ensembl_canonical";
5	ENSEMBL114_rn	exon	26768308	26768513	116.772818282096	+	.	gene_id "ENSRNOG00000006689"; transcript_id "ENSRNOG00000006689_tx_1"; exon_id "5_26768308_26768513_+"; exonnum "21"; txlen "11577";
5	ENSEMBL114_rn	exon	26768308	26768513	14.3055221113206	+	.	gene_id "ENSRNOG00000006689"; transcript_id "ENSRNOG00000006689_tx_2"; exon_id "5_26768308_26768513_+"; exonnum "21"; txlen "11295";
5	ensembl	exon	26770795	26770994	0	+	.	gene_id "ENSRNOG00000006689"; gene_version "9"; transcript_id "ENSRNOT00000008901"; transcript_version "9"; exon_number "22"; gene_name "Chd7"; gene_source "ensembl"; gene_biotype "protein_coding"; transcript_name "Chd7-201"; transcript_source "ensembl"; transcript_biotype "protein_coding"; exon_id "ENSRNOE00000062302"; exon_version "2"; tag "Ensembl_canonical";
5	ensembl	CDS	26770795	26770994	0	+	1	gene_id "ENSRNOG00000006689"; gene_version "9"; transcript_id "ENSRNOT00000008901"; transcript_version "9"; exon_number "22"; gene_name "Chd7"; gene_source "ensembl"; gene_biotype "protein_coding"; transcript_name "Chd7-201"; transcript_source "ensembl"; transcript_biotype "protein_coding"; protein_id "ENSRNOP00000008901"; protein_version "7"; tag "Ensembl_canonical";
5	ENSEMBL114_rn	exon	26770795	26770994	116.772818282096	+	.	gene_id "ENSRNOG00000006689"; transcript_id "ENSRNOG00000006689_tx_1"; exon_id "5_26770795_26770994_+"; exonnum "22"; txlen "11577";
5	ENSEMBL114_rn	exon	26770795	26770994	14.3055221113206	+	.	gene_id "ENSRNOG00000006689"; transcript_id "ENSRNOG00000006689_tx_2"; exon_id "5_26770795_26770994_+"; exonnum "22"; txlen "11295";
5	ensembl	exon	26771174	26771333	0	+	.	gene_id "ENSRNOG00000006689"; gene_version "9"; transcript_id "ENSRNOT00000008901"; transcript_version "9"; exon_number "23"; gene_name "Chd7"; gene_source "ensembl"; gene_biotype "protein_coding"; transcript_name "Chd7-201"; transcript_source "ensembl"; transcript_biotype "protein_coding"; exon_id "ENSRNOE00000305191"; exon_version "3"; tag "Ensembl_canonical";
5	ensembl	CDS	26771174	26771333	0	+	2	gene_id "ENSRNOG00000006689"; gene_version "9"; transcript_id "ENSRNOT00000008901"; transcript_version "9"; exon_number "23"; gene_name "Chd7"; gene_source "ensembl"; gene_biotype "protein_coding"; transcript_name "Chd7-201"; transcript_source "ensembl"; transcript_biotype "protein_coding"; protein_id "ENSRNOP00000008901"; protein_version "7"; tag "Ensembl_canonical";
5	ENSEMBL114_rn	exon	26771174	26771333	116.772818282096	+	.	gene_id "ENSRNOG00000006689"; transcript_id "ENSRNOG00000006689_tx_1"; exon_id "5_26771174_26771333_+"; exonnum "23"; txlen "11577";
5	ENSEMBL114_rn	exon	26771174	26771333	14.3055221113206	+	.	gene_id "ENSRNOG00000006689"; transcript_id "ENSRNOG00000006689_tx_2"; exon_id "5_26771174_26771333_+"; exonnum "23"; txlen "11295";
5	ensembl	exon	26774540	26774629	0	+	.	gene_id "ENSRNOG00000006689"; gene_version "9"; transcript_id "ENSRNOT00000008901"; transcript_version "9"; exon_number "24"; gene_name "Chd7"; gene_source "ensembl"; gene_biotype "protein_coding"; transcript_name "Chd7-201"; transcript_source "ensembl"; transcript_biotype "protein_coding"; exon_id "ENSRNOE00000161651"; exon_version "2"; tag "Ensembl_canonical";
5	ensembl	CDS	26774540	26774629	0	+	1	gene_id "ENSRNOG00000006689"; gene_version "9"; transcript_id "ENSRNOT00000008901"; transcript_version "9"; exon_number "24"; gene_name "Chd7"; gene_source "ensembl"; gene_biotype "protein_coding"; transcript_name "Chd7-201"; transcript_source "ensembl"; transcript_biotype "protein_coding"; protein_id "ENSRNOP00000008901"; protein_version "7"; tag "Ensembl_canonical";
5	ENSEMBL114_rn	exon	26774540	26774629	116.772818282096	+	.	gene_id "ENSRNOG00000006689"; transcript_id "ENSRNOG00000006689_tx_1"; exon_id "5_26774540_26774629_+"; exonnum "24"; txlen "11577";
5	ENSEMBL114_rn	exon	26774540	26774629	14.3055221113206	+	.	gene_id "ENSRNOG00000006689"; transcript_id "ENSRNOG00000006689_tx_2"; exon_id "5_26774540_26774629_+"; exonnum "24"; txlen "11295";
5	ensembl	exon	26775042	26775145	0	+	.	gene_id "ENSRNOG00000006689"; gene_version "9"; transcript_id "ENSRNOT00000008901"; transcript_version "9"; exon_number "25"; gene_name "Chd7"; gene_source "ensembl"; gene_biotype "protein_coding"; transcript_name "Chd7-201"; transcript_source "ensembl"; transcript_biotype "protein_coding"; exon_id "ENSRNOE00000262097"; exon_version "1"; tag "Ensembl_canonical";
5	ensembl	CDS	26775042	26775145	0	+	1	gene_id "ENSRNOG00000006689"; gene_version "9"; transcript_id "ENSRNOT00000008901"; transcript_version "9"; exon_number "25"; gene_name "Chd7"; gene_source "ensembl"; gene_biotype "protein_coding"; transcript_name "Chd7-201"; transcript_source "ensembl"; transcript_biotype "protein_coding"; protein_id "ENSRNOP00000008901"; protein_version "7"; tag "Ensembl_canonical";
5	ENSEMBL114_rn	exon	26775042	26775145	116.772818282096	+	.	gene_id "ENSRNOG00000006689"; transcript_id "ENSRNOG00000006689_tx_1"; exon_id "5_26775042_26775145_+"; exonnum "25"; txlen "11577";
5	ENSEMBL114_rn	exon	26775042	26775145	14.3055221113206	+	.	gene_id "ENSRNOG00000006689"; transcript_id "ENSRNOG00000006689_tx_2"; exon_id "5_26775042_26775145_+"; exonnum "25"; txlen "11295";
5	ensembl	exon	26776483	26776612	0	+	.	gene_id "ENSRNOG00000006689"; gene_version "9"; transcript_id "ENSRNOT00000008901"; transcript_version "9"; exon_number "26"; gene_name "Chd7"; gene_source "ensembl"; gene_biotype "protein_coding"; transcript_name "Chd7-201"; transcript_source "ensembl"; transcript_biotype "protein_coding"; exon_id "ENSRNOE00000262089"; exon_version "2"; tag "Ensembl_canonical";
5	ensembl	CDS	26776483	26776612	0	+	2	gene_id "ENSRNOG00000006689"; gene_version "9"; transcript_id "ENSRNOT00000008901"; transcript_version "9"; exon_number "26"; gene_name "Chd7"; gene_source "ensembl"; gene_biotype "protein_coding"; transcript_name "Chd7-201"; transcript_source "ensembl"; transcript_biotype "protein_coding"; protein_id "ENSRNOP00000008901"; protein_version "7"; tag "Ensembl_canonical";
5	ENSEMBL114_rn	exon	26776483	26776612	116.772818282096	+	.	gene_id "ENSRNOG00000006689"; transcript_id "ENSRNOG00000006689_tx_1"; exon_id "5_26776483_26776612_+"; exonnum "26"; txlen "11577";
5	ENSEMBL114_rn	exon	26776483	26776612	14.3055221113206	+	.	gene_id "ENSRNOG00000006689"; transcript_id "ENSRNOG00000006689_tx_2"; exon_id "5_26776483_26776612_+"; exonnum "26"; txlen "11295";
5	ensembl	exon	26777052	26777124	0	+	.	gene_id "ENSRNOG00000006689"; gene_version "9"; transcript_id "ENSRNOT00000008901"; transcript_version "9"; exon_number "27"; gene_name "Chd7"; gene_source "ensembl"; gene_biotype "protein_coding"; transcript_name "Chd7-201"; transcript_source "ensembl"; transcript_biotype "protein_coding"; exon_id "ENSRNOE00000355828"; exon_version "1"; tag "Ensembl_canonical";
5	ensembl	CDS	26777052	26777124	0	+	1	gene_id "ENSRNOG00000006689"; gene_version "9"; transcript_id "ENSRNOT00000008901"; transcript_version "9"; exon_number "27"; gene_name "Chd7"; gene_source "ensembl"; gene_biotype "protein_coding"; transcript_name "Chd7-201"; transcript_source "ensembl"; transcript_biotype "protein_coding"; protein_id "ENSRNOP00000008901"; protein_version "7"; tag "Ensembl_canonical";
5	ENSEMBL114_rn	exon	26777052	26777124	116.772818282096	+	.	gene_id "ENSRNOG00000006689"; transcript_id "ENSRNOG00000006689_tx_1"; exon_id "5_26777052_26777124_+"; exonnum "27"; txlen "11577";
5	ENSEMBL114_rn	exon	26777052	26777124	14.3055221113206	+	.	gene_id "ENSRNOG00000006689"; transcript_id "ENSRNOG00000006689_tx_2"; exon_id "5_26777052_26777124_+"; exonnum "27"; txlen "11295";
5	ensembl	exon	26777277	26777334	0	+	.	gene_id "ENSRNOG00000006689"; gene_version "9"; transcript_id "ENSRNOT00000008901"; transcript_version "9"; exon_number "28"; gene_name "Chd7"; gene_source "ensembl"; gene_biotype "protein_coding"; transcript_name "Chd7-201"; transcript_source "ensembl"; transcript_biotype "protein_coding"; exon_id "ENSRNOE00000360971"; exon_version "2"; tag "Ensembl_canonical";
5	ensembl	CDS	26777277	26777334	0	+	0	gene_id "ENSRNOG00000006689"; gene_version "9"; transcript_id "ENSRNOT00000008901"; transcript_version "9"; exon_number "28"; gene_name "Chd7"; gene_source "ensembl"; gene_biotype "protein_coding"; transcript_name "Chd7-201"; transcript_source "ensembl"; transcript_biotype "protein_coding"; protein_id "ENSRNOP00000008901"; protein_version "7"; tag "Ensembl_canonical";
5	ENSEMBL114_rn	exon	26777277	26777334	116.772818282096	+	.	gene_id "ENSRNOG00000006689"; transcript_id "ENSRNOG00000006689_tx_1"; exon_id "5_26777277_26777334_+"; exonnum "28"; txlen "11577";
5	ENSEMBL114_rn	exon	26777277	26777334	14.3055221113206	+	.	gene_id "ENSRNOG00000006689"; transcript_id "ENSRNOG00000006689_tx_2"; exon_id "5_26777277_26777334_+"; exonnum "28"; txlen "11295";
5	ensembl	exon	26777994	26778222	0	+	.	gene_id "ENSRNOG00000006689"; gene_version "9"; transcript_id "ENSRNOT00000008901"; transcript_version "9"; exon_number "29"; gene_name "Chd7"; gene_source "ensembl"; gene_biotype "protein_coding"; transcript_name "Chd7-201"; transcript_source "ensembl"; transcript_biotype "protein_coding"; exon_id "ENSRNOE00000362666"; exon_version "1"; tag "Ensembl_canonical";
5	ensembl	CDS	26777994	26778222	0	+	2	gene_id "ENSRNOG00000006689"; gene_version "9"; transcript_id "ENSRNOT00000008901"; transcript_version "9"; exon_number "29"; gene_name "Chd7"; gene_source "ensembl"; gene_biotype "protein_coding"; transcript_name "Chd7-201"; transcript_source "ensembl"; transcript_biotype "protein_coding"; protein_id "ENSRNOP00000008901"; protein_version "7"; tag "Ensembl_canonical";
5	ENSEMBL114_rn	exon	26777994	26778222	116.772818282096	+	.	gene_id "ENSRNOG00000006689"; transcript_id "ENSRNOG00000006689_tx_1"; exon_id "5_26777994_26778222_+"; exonnum "29"; txlen "11577";
5	ENSEMBL114_rn	exon	26777994	26778222	14.3055221113206	+	.	gene_id "ENSRNOG00000006689"; transcript_id "ENSRNOG00000006689_tx_2"; exon_id "5_26777994_26778222_+"; exonnum "29"; txlen "11295";
5	ensembl	exon	26778464	26778672	0	+	.	gene_id "ENSRNOG00000006689"; gene_version "9"; transcript_id "ENSRNOT00000008901"; transcript_version "9"; exon_number "30"; gene_name "Chd7"; gene_source "ensembl"; gene_biotype "protein_coding"; transcript_name "Chd7-201"; transcript_source "ensembl"; transcript_biotype "protein_coding"; exon_id "ENSRNOE00000325958"; exon_version "1"; tag "Ensembl_canonical";
5	ensembl	CDS	26778464	26778672	0	+	1	gene_id "ENSRNOG00000006689"; gene_version "9"; transcript_id "ENSRNOT00000008901"; transcript_version "9"; exon_number "30"; gene_name "Chd7"; gene_source "ensembl"; gene_biotype "protein_coding"; transcript_name "Chd7-201"; transcript_source "ensembl"; transcript_biotype "protein_coding"; protein_id "ENSRNOP00000008901"; protein_version "7"; tag "Ensembl_canonical";
5	ENSEMBL114_rn	exon	26778464	26778672	116.772818282096	+	.	gene_id "ENSRNOG00000006689"; transcript_id "ENSRNOG00000006689_tx_1"; exon_id "5_26778464_26778672_+"; exonnum "30"; txlen "11577";
5	ENSEMBL114_rn	exon	26778464	26778672	14.3055221113206	+	.	gene_id "ENSRNOG00000006689"; transcript_id "ENSRNOG00000006689_tx_2"; exon_id "5_26778464_26778672_+"; exonnum "30"; txlen "11295";
5	ensembl	exon	26778785	26779453	0	+	.	gene_id "ENSRNOG00000006689"; gene_version "9"; transcript_id "ENSRNOT00000008901"; transcript_version "9"; exon_number "31"; gene_name "Chd7"; gene_source "ensembl"; gene_biotype "protein_coding"; transcript_name "Chd7-201"; transcript_source "ensembl"; transcript_biotype "protein_coding"; exon_id "ENSRNOE00000333368"; exon_version "1"; tag "Ensembl_canonical";
5	ensembl	CDS	26778785	26779453	0	+	2	gene_id "ENSRNOG00000006689"; gene_version "9"; transcript_id "ENSRNOT00000008901"; transcript_version "9"; exon_number "31"; gene_name "Chd7"; gene_source "ensembl"; gene_biotype "protein_coding"; transcript_name "Chd7-201"; transcript_source "ensembl"; transcript_biotype "protein_coding"; protein_id "ENSRNOP00000008901"; protein_version "7"; tag "Ensembl_canonical";
5	ENSEMBL114_rn	exon	26778785	26779453	116.772818282096	+	.	gene_id "ENSRNOG00000006689"; transcript_id "ENSRNOG00000006689_tx_1"; exon_id "5_26778785_26779453_+"; exonnum "31"; txlen "11577";
5	ENSEMBL114_rn	exon	26778785	26779453	14.3055221113206	+	.	gene_id "ENSRNOG00000006689"; transcript_id "ENSRNOG00000006689_tx_2"; exon_id "5_26778785_26779453_+"; exonnum "31"; txlen "11295";
5	ensembl	exon	26780973	26781133	0	+	.	gene_id "ENSRNOG00000006689"; gene_version "9"; transcript_id "ENSRNOT00000008901"; transcript_version "9"; exon_number "32"; gene_name "Chd7"; gene_source "ensembl"; gene_biotype "protein_coding"; transcript_name "Chd7-201"; transcript_source "ensembl"; transcript_biotype "protein_coding"; exon_id "ENSRNOE00000331106"; exon_version "4"; tag "Ensembl_canonical";
5	ensembl	CDS	26780973	26781133	0	+	2	gene_id "ENSRNOG00000006689"; gene_version "9"; transcript_id "ENSRNOT00000008901"; transcript_version "9"; exon_number "32"; gene_name "Chd7"; gene_source "ensembl"; gene_biotype "protein_coding"; transcript_name "Chd7-201"; transcript_source "ensembl"; transcript_biotype "protein_coding"; protein_id "ENSRNOP00000008901"; protein_version "7"; tag "Ensembl_canonical";
5	sraer114_mid	exon	26780976	26781133	116.772818282096	+	.	gene_id "ENSRNOG00000006689"; transcript_id "ENSRNOG00000006689_tx_1"; exon_id "5_26780976_26781133_+"; exonnum "32"; txlen "11577";
5	sraer114_mid	exon	26780976	26781133	14.3055221113206	+	.	gene_id "ENSRNOG00000006689"; transcript_id "ENSRNOG00000006689_tx_2"; exon_id "5_26780976_26781133_+"; exonnum "32"; txlen "11295";
5	ensembl	exon	26782388	26782615	0	+	.	gene_id "ENSRNOG00000006689"; gene_version "9"; transcript_id "ENSRNOT00000008901"; transcript_version "9"; exon_number "33"; gene_name "Chd7"; gene_source "ensembl"; gene_biotype "protein_coding"; transcript_name "Chd7-201"; transcript_source "ensembl"; transcript_biotype "protein_coding"; exon_id "ENSRNOE00000062484"; exon_version "4"; tag "Ensembl_canonical";
5	ensembl	CDS	26782388	26782615	0	+	0	gene_id "ENSRNOG00000006689"; gene_version "9"; transcript_id "ENSRNOT00000008901"; transcript_version "9"; exon_number "33"; gene_name "Chd7"; gene_source "ensembl"; gene_biotype "protein_coding"; transcript_name "Chd7-201"; transcript_source "ensembl"; transcript_biotype "protein_coding"; protein_id "ENSRNOP00000008901"; protein_version "7"; tag "Ensembl_canonical";
5	ENSEMBL114_rn	exon	26782388	26782615	116.772818282096	+	.	gene_id "ENSRNOG00000006689"; transcript_id "ENSRNOG00000006689_tx_1"; exon_id "5_26782388_26782615_+"; exonnum "33"; txlen "11577";
5	ENSEMBL114_rn	exon	26782388	26782615	14.3055221113206	+	.	gene_id "ENSRNOG00000006689"; transcript_id "ENSRNOG00000006689_tx_2"; exon_id "5_26782388_26782615_+"; exonnum "33"; txlen "11295";
5	ensembl	exon	26782969	26783412	0	+	.	gene_id "ENSRNOG00000006689"; gene_version "9"; transcript_id "ENSRNOT00000008901"; transcript_version "9"; exon_number "34"; gene_name "Chd7"; gene_source "ensembl"; gene_biotype "protein_coding"; transcript_name "Chd7-201"; transcript_source "ensembl"; transcript_biotype "protein_coding"; exon_id "ENSRNOE00000062589"; exon_version "3"; tag "Ensembl_canonical";
5	ensembl	CDS	26782969	26783412	0	+	0	gene_id "ENSRNOG00000006689"; gene_version "9"; transcript_id "ENSRNOT00000008901"; transcript_version "9"; exon_number "34"; gene_name "Chd7"; gene_source "ensembl"; gene_biotype "protein_coding"; transcript_name "Chd7-201"; transcript_source "ensembl"; transcript_biotype "protein_coding"; protein_id "ENSRNOP00000008901"; protein_version "7"; tag "Ensembl_canonical";
5	ENSEMBL114_rn	exon	26782969	26783412	116.772818282096	+	.	gene_id "ENSRNOG00000006689"; transcript_id "ENSRNOG00000006689_tx_1"; exon_id "5_26782969_26783412_+"; exonnum "34"; txlen "11577";
5	ENSEMBL114_rn	exon	26782969	26783412	14.3055221113206	+	.	gene_id "ENSRNOG00000006689"; transcript_id "ENSRNOG00000006689_tx_2"; exon_id "5_26782969_26783412_+"; exonnum "34"; txlen "11295";
5	ensembl	exon	26786658	26786879	0	+	.	gene_id "ENSRNOG00000006689"; gene_version "9"; transcript_id "ENSRNOT00000008901"; transcript_version "9"; exon_number "35"; gene_name "Chd7"; gene_source "ensembl"; gene_biotype "protein_coding"; transcript_name "Chd7-201"; transcript_source "ensembl"; transcript_biotype "protein_coding"; exon_id "ENSRNOE00000062684"; exon_version "4"; tag "Ensembl_canonical";
5	ensembl	CDS	26786658	26786879	0	+	0	gene_id "ENSRNOG00000006689"; gene_version "9"; transcript_id "ENSRNOT00000008901"; transcript_version "9"; exon_number "35"; gene_name "Chd7"; gene_source "ensembl"; gene_biotype "protein_coding"; transcript_name "Chd7-201"; transcript_source "ensembl"; transcript_biotype "protein_coding"; protein_id "ENSRNOP00000008901"; protein_version "7"; tag "Ensembl_canonical";
5	ENSEMBL114_rn	exon	26786658	26786879	116.772818282096	+	.	gene_id "ENSRNOG00000006689"; transcript_id "ENSRNOG00000006689_tx_1"; exon_id "5_26786658_26786879_+"; exonnum "35"; txlen "11577";
5	ENSEMBL114_rn	exon	26786658	26786879	14.3055221113206	+	.	gene_id "ENSRNOG00000006689"; transcript_id "ENSRNOG00000006689_tx_2"; exon_id "5_26786658_26786879_+"; exonnum "35"; txlen "11295";
5	ensembl	exon	26788072	26788212	0	+	.	gene_id "ENSRNOG00000006689"; gene_version "9"; transcript_id "ENSRNOT00000008901"; transcript_version "9"; exon_number "36"; gene_name "Chd7"; gene_source "ensembl"; gene_biotype "protein_coding"; transcript_name "Chd7-201"; transcript_source "ensembl"; transcript_biotype "protein_coding"; exon_id "ENSRNOE00000062860"; exon_version "1"; tag "Ensembl_canonical";
5	ensembl	CDS	26788072	26788212	0	+	0	gene_id "ENSRNOG00000006689"; gene_version "9"; transcript_id "ENSRNOT00000008901"; transcript_version "9"; exon_number "36"; gene_name "Chd7"; gene_source "ensembl"; gene_biotype "protein_coding"; transcript_name "Chd7-201"; transcript_source "ensembl"; transcript_biotype "protein_coding"; protein_id "ENSRNOP00000008901"; protein_version "7"; tag "Ensembl_canonical";
5	ENSEMBL114_rn	exon	26788072	26788212	116.772818282096	+	.	gene_id "ENSRNOG00000006689"; transcript_id "ENSRNOG00000006689_tx_1"; exon_id "5_26788072_26788212_+"; exonnum "36"; txlen "11577";
5	ENSEMBL114_rn	exon	26788072	26788212	14.3055221113206	+	.	gene_id "ENSRNOG00000006689"; transcript_id "ENSRNOG00000006689_tx_2"; exon_id "5_26788072_26788212_+"; exonnum "36"; txlen "11295";
5	ensembl	exon	26788105	26788212	0	+	.	gene_id "ENSRNOG00000006689"; gene_version "9"; transcript_id "ENSRNOT00000104102"; transcript_version "2"; exon_number "4"; gene_name "Chd7"; gene_source "ensembl"; gene_biotype "protein_coding"; transcript_name "Chd7-202"; transcript_source "ensembl"; transcript_biotype "protein_coding"; exon_id "ENSRNOE00000657281"; exon_version "1";
5	ensembl	CDS	26788105	26788212	0	+	0	gene_id "ENSRNOG00000006689"; gene_version "9"; transcript_id "ENSRNOT00000104102"; transcript_version "2"; exon_number "4"; gene_name "Chd7"; gene_source "ensembl"; gene_biotype "protein_coding"; transcript_name "Chd7-202"; transcript_source "ensembl"; transcript_biotype "protein_coding"; protein_id "ENSRNOP00000093253"; protein_version "1";
5	ensembl	exon	26788359	26788463	0	+	.	gene_id "ENSRNOG00000006689"; gene_version "9"; transcript_id "ENSRNOT00000008901"; transcript_version "9"; exon_number "37"; gene_name "Chd7"; gene_source "ensembl"; gene_biotype "protein_coding"; transcript_name "Chd7-201"; transcript_source "ensembl"; transcript_biotype "protein_coding"; exon_id "ENSRNOE00000062962"; exon_version "1"; tag "Ensembl_canonical";
5	ensembl	CDS	26788359	26788463	0	+	0	gene_id "ENSRNOG00000006689"; gene_version "9"; transcript_id "ENSRNOT00000008901"; transcript_version "9"; exon_number "37"; gene_name "Chd7"; gene_source "ensembl"; gene_biotype "protein_coding"; transcript_name "Chd7-201"; transcript_source "ensembl"; transcript_biotype "protein_coding"; protein_id "ENSRNOP00000008901"; protein_version "7"; tag "Ensembl_canonical";
5	ensembl	exon	26788359	26788463	0	+	.	gene_id "ENSRNOG00000006689"; gene_version "9"; transcript_id "ENSRNOT00000104102"; transcript_version "2"; exon_number "5"; gene_name "Chd7"; gene_source "ensembl"; gene_biotype "protein_coding"; transcript_name "Chd7-202"; transcript_source "ensembl"; transcript_biotype "protein_coding"; exon_id "ENSRNOE00000062962"; exon_version "1";
5	ensembl	CDS	26788359	26788463	0	+	0	gene_id "ENSRNOG00000006689"; gene_version "9"; transcript_id "ENSRNOT00000104102"; transcript_version "2"; exon_number "5"; gene_name "Chd7"; gene_source "ensembl"; gene_biotype "protein_coding"; transcript_name "Chd7-202"; transcript_source "ensembl"; transcript_biotype "protein_coding"; protein_id "ENSRNOP00000093253"; protein_version "1";
5	ENSEMBL114_rn	exon	26788359	26788463	116.772818282096	+	.	gene_id "ENSRNOG00000006689"; transcript_id "ENSRNOG00000006689_tx_1"; exon_id "5_26788359_26788463_+"; exonnum "37"; txlen "11577";
5	ENSEMBL114_rn	exon	26788359	26788463	14.3055221113206	+	.	gene_id "ENSRNOG00000006689"; transcript_id "ENSRNOG00000006689_tx_2"; exon_id "5_26788359_26788463_+"; exonnum "37"; txlen "11295";
5	ensembl	CDS	26789716	26790630	0	+	0	gene_id "ENSRNOG00000006689"; gene_version "9"; transcript_id "ENSRNOT00000008901"; transcript_version "9"; exon_number "38"; gene_name "Chd7"; gene_source "ensembl"; gene_biotype "protein_coding"; transcript_name "Chd7-201"; transcript_source "ensembl"; transcript_biotype "protein_coding"; protein_id "ENSRNOP00000008901"; protein_version "7"; tag "Ensembl_canonical";
5	ensembl	CDS	26789716	26790630	0	+	0	gene_id "ENSRNOG00000006689"; gene_version "9"; transcript_id "ENSRNOT00000104102"; transcript_version "2"; exon_number "6"; gene_name "Chd7"; gene_source "ensembl"; gene_biotype "protein_coding"; transcript_name "Chd7-202"; transcript_source "ensembl"; transcript_biotype "protein_coding"; protein_id "ENSRNOP00000093253"; protein_version "1";
5	ensembl	exon	26789716	26792734	0	+	.	gene_id "ENSRNOG00000006689"; gene_version "9"; transcript_id "ENSRNOT00000008901"; transcript_version "9"; exon_number "38"; gene_name "Chd7"; gene_source "ensembl"; gene_biotype "protein_coding"; transcript_name "Chd7-201"; transcript_source "ensembl"; transcript_biotype "protein_coding"; exon_id "ENSRNOE00000063061"; exon_version "8"; tag "Ensembl_canonical";
5	ensembl	exon	26789716	26792734	0	+	.	gene_id "ENSRNOG00000006689"; gene_version "9"; transcript_id "ENSRNOT00000104102"; transcript_version "2"; exon_number "6"; gene_name "Chd7"; gene_source "ensembl"; gene_biotype "protein_coding"; transcript_name "Chd7-202"; transcript_source "ensembl"; transcript_biotype "protein_coding"; exon_id "ENSRNOE00000063061"; exon_version "8";
5	ENSEMBL114_rn	exon	26789716	26792734	116.772818282096	+	.	gene_id "ENSRNOG00000006689"; transcript_id "ENSRNOG00000006689_tx_1"; exon_id "5_26789716_26792734_+"; exonnum "38"; txlen "11577";
5	ENSEMBL114_rn	exon	26789716	26792734	14.3055221113206	+	.	gene_id "ENSRNOG00000006689"; transcript_id "ENSRNOG00000006689_tx_2"; exon_id "5_26789716_26792734_+"; exonnum "38"; txlen "11295";
5	ensembl	stop_codon	26790631	26790633	0	+	0	gene_id "ENSRNOG00000006689"; gene_version "9"; transcript_id "ENSRNOT00000008901"; transcript_version "9"; exon_number "38"; gene_name "Chd7"; gene_source "ensembl"; gene_biotype "protein_coding"; transcript_name "Chd7-201"; transcript_source "ensembl"; transcript_biotype "protein_coding"; tag "Ensembl_canonical";
5	ensembl	stop_codon	26790631	26790633	0	+	0	gene_id "ENSRNOG00000006689"; gene_version "9"; transcript_id "ENSRNOT00000104102"; transcript_version "2"; exon_number "6"; gene_name "Chd7"; gene_source "ensembl"; gene_biotype "protein_coding"; transcript_name "Chd7-202"; transcript_source "ensembl"; transcript_biotype "protein_coding";
5	ensembl	three_prime_utr	26790634	26792734	0	+	.	gene_id "ENSRNOG00000006689"; gene_version "9"; transcript_id "ENSRNOT00000008901"; transcript_version "9"; gene_name "Chd7"; gene_source "ensembl"; gene_biotype "protein_coding"; transcript_name "Chd7-201"; transcript_source "ensembl"; transcript_biotype "protein_coding"; tag "Ensembl_canonical";
5	ensembl	three_prime_utr	26790634	26792734	0	+	.	gene_id "ENSRNOG00000006689"; gene_version "9"; transcript_id "ENSRNOT00000104102"; transcript_version "2"; gene_name "Chd7"; gene_source "ensembl"; gene_biotype "protein_coding"; transcript_name "Chd7-202"; transcript_source "ensembl"; transcript_biotype "protein_coding";
5	sraer114_es	exon	26800197	26800530	0.0417882391990091	+	.	gene_id "sraer114_gene_17381"; transcript_id "sraer114_gene_17381_tx_1"; exon_id "5_26800197_26800530_+"; exonnum "1"; txlen "736";
5	sraer114_ss	exon	26800633	26801034	0.0417882391990091	+	.	gene_id "sraer114_gene_17381"; transcript_id "sraer114_gene_17381_tx_1"; exon_id "5_26800633_26801034_+"; exonnum "2"; txlen "736";
5	sraer114_es	exon	26813305	26813690	1.36428076388709	+	.	gene_id "ENSRNOG00000074118"; transcript_id "ENSRNOG00000074118_tx_1"; exon_id "5_26813305_26813690_+"; exonnum "1"; txlen "759";
5	sraer114_es	exon	26813305	26813690	0.136740067387806	+	.	gene_id "ENSRNOG00000074118"; transcript_id "ENSRNOG00000074118_tx_4"; exon_id "5_26813305_26813690_+"; exonnum "1"; txlen "578";
5	sraer114_es	exon	26813305	26813690	0.128377189953183	+	.	gene_id "ENSRNOG00000074118"; transcript_id "ENSRNOG00000074118_tx_5"; exon_id "5_26813305_26813690_+"; exonnum "1"; txlen "850";
5	sraer114_es	exon	26813305	26813690	0.0598185085378675	+	.	gene_id "ENSRNOG00000074118"; transcript_id "ENSRNOG00000074118_tx_7"; exon_id "5_26813305_26813690_+"; exonnum "1"; txlen "1061";
5	sraer114_es	exon	26813305	26813690	0.0355878394903598	+	.	gene_id "ENSRNOG00000074118"; transcript_id "ENSRNOG00000074118_tx_9"; exon_id "5_26813305_26813690_+"; exonnum "1"; txlen "1112";
5	sraer114_ss	exon	26816055	26816246	0.136740067387806	+	.	gene_id "ENSRNOG00000074118"; transcript_id "ENSRNOG00000074118_tx_4"; exon_id "5_26816055_26816246_+"; exonnum "2"; txlen "578";
5	sraer114_es	exon	26827619	26827985	0.29038389374681	+	.	gene_id "ENSRNOG00000074118"; transcript_id "ENSRNOG00000074118_tx_2"; exon_id "5_26827619_26827985_+"; exonnum "1"; txlen "740";
5	ensembl	exon	26831206	26831337	0	+	.	gene_id "ENSRNOG00000074527"; gene_version "1"; transcript_id "ENSRNOT00000135784"; transcript_version "1"; exon_number "1"; gene_source "ensembl"; gene_biotype "lncRNA"; transcript_source "ensembl"; transcript_biotype "lncRNA"; exon_id "ENSRNOE00000815138"; exon_version "1"; tag "Ensembl_canonical";
5	ensembl	gene	26831206	26833897	0	+	.	gene_id "ENSRNOG00000074527"; gene_version "1"; gene_source "ensembl"; gene_biotype "lncRNA";
5	ensembl	transcript	26831206	26833897	0	+	.	gene_id "ENSRNOG00000074527"; gene_version "1"; transcript_id "ENSRNOT00000135784"; transcript_version "1"; gene_source "ensembl"; gene_biotype "lncRNA"; transcript_source "ensembl"; transcript_biotype "lncRNA"; tag "Ensembl_canonical";
5	ensembl	exon	26832544	26832697	0	+	.	gene_id "ENSRNOG00000074527"; gene_version "1"; transcript_id "ENSRNOT00000135784"; transcript_version "1"; exon_number "2"; gene_source "ensembl"; gene_biotype "lncRNA"; transcript_source "ensembl"; transcript_biotype "lncRNA"; exon_id "ENSRNOE00000806043"; exon_version "1"; tag "Ensembl_canonical";
5	ensembl	exon	26833542	26833897	0	+	.	gene_id "ENSRNOG00000074527"; gene_version "1"; transcript_id "ENSRNOT00000135784"; transcript_version "1"; exon_number "3"; gene_source "ensembl"; gene_biotype "lncRNA"; transcript_source "ensembl"; transcript_biotype "lncRNA"; exon_id "ENSRNOE00000759811"; exon_version "1"; tag "Ensembl_canonical";
5	sraer114_es	exon	26849010	26849458	0.120794151983914	+	.	gene_id "sraer114_gene_7642_2"; transcript_id "sraer114_gene_7642_2_tx_1"; exon_id "5_26849010_26849458_+"; exonnum "1"; txlen "1600";
5	sraer114_ss	exon	26850059	26851209	0.120794151983914	+	.	gene_id "sraer114_gene_7642_2"; transcript_id "sraer114_gene_7642_2_tx_1"; exon_id "5_26850059_26851209_+"; exonnum "2"; txlen "1600";
5	ensembl	exon	26859796	26860024	0	+	.	gene_id "ENSRNOG00000078224"; gene_version "1"; transcript_id "ENSRNOT00000125985"; transcript_version "1"; exon_number "1"; gene_source "ensembl"; gene_biotype "lncRNA"; transcript_source "ensembl"; transcript_biotype "lncRNA"; exon_id "ENSRNOE00000753177"; exon_version "1"; tag "Ensembl_canonical";
5	ensembl	gene	26859796	26864164	0	+	.	gene_id "ENSRNOG00000078224"; gene_version "1"; gene_source "ensembl"; gene_biotype "lncRNA";
5	ensembl	transcript	26859796	26864164	0	+	.	gene_id "ENSRNOG00000078224"; gene_version "1"; transcript_id "ENSRNOT00000125985"; transcript_version "1"; gene_source "ensembl"; gene_biotype "lncRNA"; transcript_source "ensembl"; transcript_biotype "lncRNA"; tag "Ensembl_canonical";
5	ensembl	exon	26863597	26864164	0	+	.	gene_id "ENSRNOG00000078224"; gene_version "1"; transcript_id "ENSRNOT00000125985"; transcript_version "1"; exon_number "2"; gene_source "ensembl"; gene_biotype "lncRNA"; transcript_source "ensembl"; transcript_biotype "lncRNA"; exon_id "ENSRNOE00000769692"; exon_version "1"; tag "Ensembl_canonical";
5	sraer114_es	exon	26866775	26866924	0.152046058303252	+	.	gene_id "ENSRNOG00000074118"; transcript_id "ENSRNOG00000074118_tx_3"; exon_id "5_26866775_26866924_+"; exonnum "1"; txlen "523";
5	sraer114_es	exon	26866775	26866924	0.0767152555798657	+	.	gene_id "ENSRNOG00000074118"; transcript_id "ENSRNOG00000074118_tx_6"; exon_id "5_26866775_26866924_+"; exonnum "1"; txlen "614";
5	sraer114_mid	exon	26866963	26867173	0.0598185085378675	+	.	gene_id "ENSRNOG00000074118"; transcript_id "ENSRNOG00000074118_tx_7"; exon_id "5_26866963_26867173_+"; exonnum "2"; txlen "1061";
5	sraer114_mid	exon	26866963	26867224	0.0355878394903598	+	.	gene_id "ENSRNOG00000074118"; transcript_id "ENSRNOG00000074118_tx_9"; exon_id "5_26866963_26867224_+"; exonnum "2"; txlen "1112";
5	sraer114_mid	exon	26868857	26868947	0.128377189953183	+	.	gene_id "ENSRNOG00000074118"; transcript_id "ENSRNOG00000074118_tx_5"; exon_id "5_26868857_26868947_+"; exonnum "2"; txlen "850";
5	sraer114_mid	exon	26868857	26868947	0.0767152555798657	+	.	gene_id "ENSRNOG00000074118"; transcript_id "ENSRNOG00000074118_tx_6"; exon_id "5_26868857_26868947_+"; exonnum "2"; txlen "614";
5	sraer114_mid	exon	26868857	26868947	0.0598185085378675	+	.	gene_id "ENSRNOG00000074118"; transcript_id "ENSRNOG00000074118_tx_7"; exon_id "5_26868857_26868947_+"; exonnum "3"; txlen "1061";
5	sraer114_mid	exon	26868857	26868947	0.0355878394903598	+	.	gene_id "ENSRNOG00000074118"; transcript_id "ENSRNOG00000074118_tx_9"; exon_id "5_26868857_26868947_+"; exonnum "3"; txlen "1112";
5	sraer114_mid	exon	26869285	26869367	1.36428076388709	+	.	gene_id "ENSRNOG00000074118"; transcript_id "ENSRNOG00000074118_tx_1"; exon_id "5_26869285_26869367_+"; exonnum "2"; txlen "759";
5	sraer114_mid	exon	26869285	26869367	0.29038389374681	+	.	gene_id "ENSRNOG00000074118"; transcript_id "ENSRNOG00000074118_tx_2"; exon_id "5_26869285_26869367_+"; exonnum "2"; txlen "740";
5	sraer114_mid	exon	26869285	26869367	0.152046058303252	+	.	gene_id "ENSRNOG00000074118"; transcript_id "ENSRNOG00000074118_tx_3"; exon_id "5_26869285_26869367_+"; exonnum "2"; txlen "523";
5	sraer114_mid	exon	26869285	26869367	0.128377189953183	+	.	gene_id "ENSRNOG00000074118"; transcript_id "ENSRNOG00000074118_tx_5"; exon_id "5_26869285_26869367_+"; exonnum "3"; txlen "850";
5	sraer114_mid	exon	26869285	26869367	0.0767152555798657	+	.	gene_id "ENSRNOG00000074118"; transcript_id "ENSRNOG00000074118_tx_6"; exon_id "5_26869285_26869367_+"; exonnum "3"; txlen "614";
5	sraer114_mid	exon	26869285	26869367	0.0598185085378675	+	.	gene_id "ENSRNOG00000074118"; transcript_id "ENSRNOG00000074118_tx_7"; exon_id "5_26869285_26869367_+"; exonnum "4"; txlen "1061";
5	sraer114_mid	exon	26869285	26869367	0.0355878394903598	+	.	gene_id "ENSRNOG00000074118"; transcript_id "ENSRNOG00000074118_tx_9"; exon_id "5_26869285_26869367_+"; exonnum "4"; txlen "1112";
5	ensembl	exon	26869338	26869367	0	+	.	gene_id "ENSRNOG00000074118"; gene_version "1"; transcript_id "ENSRNOT00000170133"; transcript_version "1"; exon_number "1"; gene_source "ensembl"; gene_biotype "lncRNA"; transcript_source "ensembl"; transcript_biotype "lncRNA"; exon_id "ENSRNOE00000768672"; exon_version "1"; tag "Ensembl_canonical";
5	ensembl	gene	26869338	26869752	0	+	.	gene_id "ENSRNOG00000074118"; gene_version "1"; gene_source "ensembl"; gene_biotype "lncRNA";
5	ensembl	transcript	26869338	26869752	0	+	.	gene_id "ENSRNOG00000074118"; gene_version "1"; transcript_id "ENSRNOT00000170133"; transcript_version "1"; gene_source "ensembl"; gene_biotype "lncRNA"; transcript_source "ensembl"; transcript_biotype "lncRNA"; tag "Ensembl_canonical";
5	ensembl	exon	26869463	26869752	0	+	.	gene_id "ENSRNOG00000074118"; gene_version "1"; transcript_id "ENSRNOT00000170133"; transcript_version "1"; exon_number "2"; gene_source "ensembl"; gene_biotype "lncRNA"; transcript_source "ensembl"; transcript_biotype "lncRNA"; exon_id "ENSRNOE00000782118"; exon_version "1"; tag "Ensembl_canonical";
5	ENSEMBL114_rn	exon	26869463	26869752	1.36428076388709	+	.	gene_id "ENSRNOG00000074118"; transcript_id "ENSRNOG00000074118_tx_1"; exon_id "5_26869463_26869752_+"; exonnum "3"; txlen "759";
5	ENSEMBL114_rn	exon	26869463	26869752	0.29038389374681	+	.	gene_id "ENSRNOG00000074118"; transcript_id "ENSRNOG00000074118_tx_2"; exon_id "5_26869463_26869752_+"; exonnum "3"; txlen "740";
5	ENSEMBL114_rn	exon	26869463	26869752	0.152046058303252	+	.	gene_id "ENSRNOG00000074118"; transcript_id "ENSRNOG00000074118_tx_3"; exon_id "5_26869463_26869752_+"; exonnum "3"; txlen "523";
5	ENSEMBL114_rn	exon	26869463	26869752	0.128377189953183	+	.	gene_id "ENSRNOG00000074118"; transcript_id "ENSRNOG00000074118_tx_5"; exon_id "5_26869463_26869752_+"; exonnum "4"; txlen "850";
5	ENSEMBL114_rn	exon	26869463	26869752	0.0767152555798657	+	.	gene_id "ENSRNOG00000074118"; transcript_id "ENSRNOG00000074118_tx_6"; exon_id "5_26869463_26869752_+"; exonnum "4"; txlen "614";
5	ENSEMBL114_rn	exon	26869463	26869752	0.0598185085378675	+	.	gene_id "ENSRNOG00000074118"; transcript_id "ENSRNOG00000074118_tx_7"; exon_id "5_26869463_26869752_+"; exonnum "5"; txlen "1061";
5	ENSEMBL114_rn	exon	26869463	26869752	0.0355878394903598	+	.	gene_id "ENSRNOG00000074118"; transcript_id "ENSRNOG00000074118_tx_9"; exon_id "5_26869463_26869752_+"; exonnum "5"; txlen "1112";
5	sraer114_es	exon	26879164	26879268	1.07251356148507	+	.	gene_id "ENSRNOG00000085742"; transcript_id "ENSRNOG00000085742_tx_1"; exon_id "5_26879164_26879268_+"; exonnum "1"; txlen "567";
5	sraer114_es	exon	26879164	26879268	0.136751768160929	+	.	gene_id "ENSRNOG00000085742"; transcript_id "ENSRNOG00000085742_tx_3"; exon_id "5_26879164_26879268_+"; exonnum "1"; txlen "724";
5	sraer114_es	exon	26879164	26879268	0.0463807583993506	+	.	gene_id "ENSRNOG00000085742"; transcript_id "ENSRNOG00000085742_tx_4"; exon_id "5_26879164_26879268_+"; exonnum "1"; txlen "721";
5	sraer114_mid	exon	26881130	26881286	0.136751768160929	+	.	gene_id "ENSRNOG00000085742"; transcript_id "ENSRNOG00000085742_tx_3"; exon_id "5_26881130_26881286_+"; exonnum "2"; txlen "724";
5	sraer114_mid	exon	26881133	26881286	0.0463807583993506	+	.	gene_id "ENSRNOG00000085742"; transcript_id "ENSRNOG00000085742_tx_4"; exon_id "5_26881133_26881286_+"; exonnum "2"; txlen "721";
5	sraer114_ss	exon	26882509	26882970	1.07251356148507	+	.	gene_id "ENSRNOG00000085742"; transcript_id "ENSRNOG00000085742_tx_1"; exon_id "5_26882509_26882970_+"; exonnum "2"; txlen "567";
5	sraer114_ss	exon	26882509	26882970	0.136751768160929	+	.	gene_id "ENSRNOG00000085742"; transcript_id "ENSRNOG00000085742_tx_3"; exon_id "5_26882509_26882970_+"; exonnum "3"; txlen "724";
5	sraer114_ss	exon	26882509	26882970	0.0463807583993506	+	.	gene_id "ENSRNOG00000085742"; transcript_id "ENSRNOG00000085742_tx_4"; exon_id "5_26882509_26882970_+"; exonnum "3"; txlen "721";
5	ensembl	exon	26882991	26883306	0	+	.	gene_id "ENSRNOG00000085742"; gene_version "1"; transcript_id "ENSRNOT00000123120"; transcript_version "1"; exon_number "1"; gene_source "ensembl"; gene_biotype "lncRNA"; transcript_source "ensembl"; transcript_biotype "lncRNA"; exon_id "ENSRNOE00000721231"; exon_version "1"; tag "Ensembl_canonical";
5	ensembl	gene	26882991	26885252	0	+	.	gene_id "ENSRNOG00000085742"; gene_version "1"; gene_source "ensembl"; gene_biotype "lncRNA";
5	ensembl	transcript	26882991	26885252	0	+	.	gene_id "ENSRNOG00000085742"; gene_version "1"; transcript_id "ENSRNOT00000123120"; transcript_version "1"; gene_source "ensembl"; gene_biotype "lncRNA"; transcript_source "ensembl"; transcript_biotype "lncRNA"; tag "Ensembl_canonical";
5	ensembl	exon	26883513	26885252	0	+	.	gene_id "ENSRNOG00000085742"; gene_version "1"; transcript_id "ENSRNOT00000123120"; transcript_version "1"; exon_number "2"; gene_source "ensembl"; gene_biotype "lncRNA"; transcript_source "ensembl"; transcript_biotype "lncRNA"; exon_id "ENSRNOE00000672705"; exon_version "1"; tag "Ensembl_canonical";
5	sraer114_es	exon	26888126	26888254	0.00152100066018273	+	.	gene_id "ENSRNOG00000072700"; transcript_id "ENSRNOG00000072700_tx_4"; exon_id "5_26888126_26888254_+"; exonnum "1"; txlen "648";
5	sraer114_mid	exon	26888383	26888433	0.00152100066018273	+	.	gene_id "ENSRNOG00000072700"; transcript_id "ENSRNOG00000072700_tx_4"; exon_id "5_26888383_26888433_+"; exonnum "2"; txlen "648";
5	ensembl	exon	26891744	26891993	0	+	.	gene_id "ENSRNOG00000072700"; gene_version "1"; transcript_id "ENSRNOT00000148657"; transcript_version "1"; exon_number "1"; gene_source "ensembl"; gene_biotype "lncRNA"; transcript_source "ensembl"; transcript_biotype "lncRNA"; exon_id "ENSRNOE00000723649"; exon_version "1";
5	ensembl	transcript	26891744	26895922	0	+	.	gene_id "ENSRNOG00000072700"; gene_version "1"; transcript_id "ENSRNOT00000148657"; transcript_version "1"; gene_source "ensembl"; gene_biotype "lncRNA"; transcript_source "ensembl"; transcript_biotype "lncRNA";
5	ensembl	gene	26891744	26912933	0	+	.	gene_id "ENSRNOG00000072700"; gene_version "1"; gene_source "ensembl"; gene_biotype "lncRNA";
5	ensembl	exon	26891791	26897133	0	+	.	gene_id "ENSRNOG00000072700"; gene_version "1"; transcript_id "ENSRNOT00000161555"; transcript_version "1"; exon_number "1"; gene_source "ensembl"; gene_biotype "lncRNA"; transcript_source "ensembl"; transcript_biotype "lncRNA"; exon_id "ENSRNOE00000753278"; exon_version "1"; tag "Ensembl_canonical";
5	ensembl	transcript	26891791	26912933	0	+	.	gene_id "ENSRNOG00000072700"; gene_version "1"; transcript_id "ENSRNOT00000161555"; transcript_version "1"; gene_source "ensembl"; gene_biotype "lncRNA"; transcript_source "ensembl"; transcript_biotype "lncRNA"; tag "Ensembl_canonical";
5	ensembl	exon	26893002	26895922	0	+	.	gene_id "ENSRNOG00000072700"; gene_version "1"; transcript_id "ENSRNOT00000148657"; transcript_version "1"; exon_number "2"; gene_source "ensembl"; gene_biotype "lncRNA"; transcript_source "ensembl"; transcript_biotype "lncRNA"; exon_id "ENSRNOE00000699538"; exon_version "1";
5	ensembl	exon	26895923	26897133	0	+	.	gene_id "ENSRNOG00000072700"; gene_version "1"; transcript_id "ENSRNOT00000169918"; transcript_version "1"; exon_number "1"; gene_source "ensembl"; gene_biotype "lncRNA"; transcript_source "ensembl"; transcript_biotype "lncRNA"; exon_id "ENSRNOE00000699846"; exon_version "1";
5	ensembl	transcript	26895923	26912933	0	+	.	gene_id "ENSRNOG00000072700"; gene_version "1"; transcript_id "ENSRNOT00000169918"; transcript_version "1"; gene_source "ensembl"; gene_biotype "lncRNA"; transcript_source "ensembl"; transcript_biotype "lncRNA";
5	ensembl	exon	26900044	26900496	0	+	.	gene_id "ENSRNOG00000072700"; gene_version "1"; transcript_id "ENSRNOT00000161555"; transcript_version "1"; exon_number "2"; gene_source "ensembl"; gene_biotype "lncRNA"; transcript_source "ensembl"; transcript_biotype "lncRNA"; exon_id "ENSRNOE00000696345"; exon_version "1"; tag "Ensembl_canonical";
5	ensembl	exon	26900575	26900751	0	+	.	gene_id "ENSRNOG00000072700"; gene_version "1"; transcript_id "ENSRNOT00000161555"; transcript_version "1"; exon_number "3"; gene_source "ensembl"; gene_biotype "lncRNA"; transcript_source "ensembl"; transcript_biotype "lncRNA"; exon_id "ENSRNOE00000717441"; exon_version "1"; tag "Ensembl_canonical";
5	ensembl	exon	26900575	26900751	0	+	.	gene_id "ENSRNOG00000072700"; gene_version "1"; transcript_id "ENSRNOT00000169918"; transcript_version "1"; exon_number "2"; gene_source "ensembl"; gene_biotype "lncRNA"; transcript_source "ensembl"; transcript_biotype "lncRNA"; exon_id "ENSRNOE00000717441"; exon_version "1";
5	ENSEMBL114_rn	exon	26900575	26900751	0.00152100066018273	+	.	gene_id "ENSRNOG00000072700"; transcript_id "ENSRNOG00000072700_tx_4"; exon_id "5_26900575_26900751_+"; exonnum "3"; txlen "648";
5	ensembl	exon	26912643	26912933	0	+	.	gene_id "ENSRNOG00000072700"; gene_version "1"; transcript_id "ENSRNOT00000161555"; transcript_version "1"; exon_number "4"; gene_source "ensembl"; gene_biotype "lncRNA"; transcript_source "ensembl"; transcript_biotype "lncRNA"; exon_id "ENSRNOE00000820054"; exon_version "1"; tag "Ensembl_canonical";
5	ensembl	exon	26912643	26912933	0	+	.	gene_id "ENSRNOG00000072700"; gene_version "1"; transcript_id "ENSRNOT00000169918"; transcript_version "1"; exon_number "3"; gene_source "ensembl"; gene_biotype "lncRNA"; transcript_source "ensembl"; transcript_biotype "lncRNA"; exon_id "ENSRNOE00000820054"; exon_version "1";
5	ENSEMBL114_rn	exon	26912643	26912933	0.00152100066018273	+	.	gene_id "ENSRNOG00000072700"; transcript_id "ENSRNOG00000072700_tx_4"; exon_id "5_26912643_26912933_+"; exonnum "4"; txlen "648";
5	sraer114_es	exon	26919471	26919839	0.0536107118923946	+	.	gene_id "ENSRNOG00000079107"; transcript_id "ENSRNOG00000079107_tx_2"; exon_id "5_26919471_26919839_+"; exonnum "1"; txlen "1425";
5	sraer114_es	exon	26919471	26919839	0.027653943407641	+	.	gene_id "ENSRNOG00000079107"; transcript_id "ENSRNOG00000079107_tx_4"; exon_id "5_26919471_26919839_+"; exonnum "1"; txlen "985";
5	ensembl	exon	26919551	26919827	0	+	.	gene_id "ENSRNOG00000079107"; gene_version "1"; transcript_id "ENSRNOT00000138242"; transcript_version "1"; exon_number "1"; gene_source "ensembl"; gene_biotype "lncRNA"; transcript_source "ensembl"; transcript_biotype "lncRNA"; exon_id "ENSRNOE00000684000"; exon_version "1"; tag "Ensembl_canonical";
5	ensembl	gene	26919551	26922859	0	+	.	gene_id "ENSRNOG00000079107"; gene_version "1"; gene_source "ensembl"; gene_biotype "lncRNA";
5	ensembl	transcript	26919551	26922859	0	+	.	gene_id "ENSRNOG00000079107"; gene_version "1"; transcript_id "ENSRNOT00000138242"; transcript_version "1"; gene_source "ensembl"; gene_biotype "lncRNA"; transcript_source "ensembl"; transcript_biotype "lncRNA"; tag "Ensembl_canonical";
5	ensembl	exon	26921804	26922859	0	+	.	gene_id "ENSRNOG00000079107"; gene_version "1"; transcript_id "ENSRNOT00000138242"; transcript_version "1"; exon_number "2"; gene_source "ensembl"; gene_biotype "lncRNA"; transcript_source "ensembl"; transcript_biotype "lncRNA"; exon_id "ENSRNOE00000714665"; exon_version "1"; tag "Ensembl_canonical";
5	ENSEMBL114_rn	exon	26921804	26922859	0.0536107118923946	+	.	gene_id "ENSRNOG00000079107"; transcript_id "ENSRNOG00000079107_tx_2"; exon_id "5_26921804_26922859_+"; exonnum "2"; txlen "1425";
5	ensembl	exon	26921985	26922131	0	+	.	gene_id "ENSRNOG00000079107"; gene_version "1"; transcript_id "ENSRNOT00000126035"; transcript_version "1"; exon_number "1"; gene_source "ensembl"; gene_biotype "lncRNA"; transcript_source "ensembl"; transcript_biotype "lncRNA"; exon_id "ENSRNOE00000747380"; exon_version "1";
5	ensembl	transcript	26921985	26922859	0	+	.	gene_id "ENSRNOG00000079107"; gene_version "1"; transcript_id "ENSRNOT00000126035"; transcript_version "1"; gene_source "ensembl"; gene_biotype "lncRNA"; transcript_source "ensembl"; transcript_biotype "lncRNA";
5	ensembl	exon	26922244	26922859	0	+	.	gene_id "ENSRNOG00000079107"; gene_version "1"; transcript_id "ENSRNOT00000126035"; transcript_version "1"; exon_number "2"; gene_source "ensembl"; gene_biotype "lncRNA"; transcript_source "ensembl"; transcript_biotype "lncRNA"; exon_id "ENSRNOE00000731488"; exon_version "1";
5	ENSEMBL114_rn	exon	26922244	26922859	0.027653943407641	+	.	gene_id "ENSRNOG00000079107"; transcript_id "ENSRNOG00000079107_tx_4"; exon_id "5_26922244_26922859_+"; exonnum "2"; txlen "985";
5	ensembl	exon	26934398	26934498	0	+	.	gene_id "ENSRNOG00000090143"; gene_version "1"; transcript_id "ENSRNOT00000142095"; transcript_version "1"; exon_number "1"; gene_source "ensembl"; gene_biotype "lncRNA"; transcript_source "ensembl"; transcript_biotype "lncRNA"; exon_id "ENSRNOE00000719358"; exon_version "1"; tag "Ensembl_canonical";
5	ensembl	gene	26934398	26959946	0	+	.	gene_id "ENSRNOG00000090143"; gene_version "1"; gene_source "ensembl"; gene_biotype "lncRNA";
5	ensembl	transcript	26934398	26959946	0	+	.	gene_id "ENSRNOG00000090143"; gene_version "1"; transcript_id "ENSRNOT00000142095"; transcript_version "1"; gene_source "ensembl"; gene_biotype "lncRNA"; transcript_source "ensembl"; transcript_biotype "lncRNA"; tag "Ensembl_canonical";
5	ensembl	exon	26940909	26941121	0	+	.	gene_id "ENSRNOG00000072914"; gene_version "1"; transcript_id "ENSRNOT00000152045"; transcript_version "1"; exon_number "1"; gene_source "ensembl"; gene_biotype "lncRNA"; transcript_source "ensembl"; transcript_biotype "lncRNA"; exon_id "ENSRNOE00000725030"; exon_version "1"; tag "Ensembl_canonical";
5	ensembl	gene	26940909	26943091	0	+	.	gene_id "ENSRNOG00000072914"; gene_version "1"; gene_source "ensembl"; gene_biotype "lncRNA";
5	ensembl	transcript	26940909	26943091	0	+	.	gene_id "ENSRNOG00000072914"; gene_version "1"; transcript_id "ENSRNOT00000152045"; transcript_version "1"; gene_source "ensembl"; gene_biotype "lncRNA"; transcript_source "ensembl"; transcript_biotype "lncRNA"; tag "Ensembl_canonical";
5	ensembl	exon	26941477	26943091	0	+	.	gene_id "ENSRNOG00000072914"; gene_version "1"; transcript_id "ENSRNOT00000152045"; transcript_version "1"; exon_number "2"; gene_source "ensembl"; gene_biotype "lncRNA"; transcript_source "ensembl"; transcript_biotype "lncRNA"; exon_id "ENSRNOE00000791586"; exon_version "1"; tag "Ensembl_canonical";
5	ensembl	exon	26950638	26950746	0	+	.	gene_id "ENSRNOG00000090143"; gene_version "1"; transcript_id "ENSRNOT00000142095"; transcript_version "1"; exon_number "2"; gene_source "ensembl"; gene_biotype "lncRNA"; transcript_source "ensembl"; transcript_biotype "lncRNA"; exon_id "ENSRNOE00000683665"; exon_version "1"; tag "Ensembl_canonical";
5	ensembl	exon	26959780	26959946	0	+	.	gene_id "ENSRNOG00000090143"; gene_version "1"; transcript_id "ENSRNOT00000142095"; transcript_version "1"; exon_number "3"; gene_source "ensembl"; gene_biotype "lncRNA"; transcript_source "ensembl"; transcript_biotype "lncRNA"; exon_id "ENSRNOE00000683978"; exon_version "1"; tag "Ensembl_canonical";
5	sraer114_es	exon	26995204	26995312	0.0719327856467849	+	.	gene_id "ENSRNOG00000091297"; transcript_id "ENSRNOG00000091297_tx_10"; exon_id "5_26995204_26995312_+"; exonnum "1"; txlen "601";
5	sraer114_es	exon	26995204	26995312	0.0344317907624633	+	.	gene_id "ENSRNOG00000091297"; transcript_id "ENSRNOG00000091297_tx_14"; exon_id "5_26995204_26995312_+"; exonnum "1"; txlen "551";
5	sraer114_es	exon	26995204	26995312	0.0270652174574621	+	.	gene_id "ENSRNOG00000091297"; transcript_id "ENSRNOG00000091297_tx_15"; exon_id "5_26995204_26995312_+"; exonnum "1"; txlen "632";
5	sraer114_es	exon	26995204	26995312	0.020621541089551	+	.	gene_id "ENSRNOG00000091297"; transcript_id "ENSRNOG00000091297_tx_18"; exon_id "5_26995204_26995312_+"; exonnum "1"; txlen "686";
5	sraer114_es	exon	26995204	26995312	0.0202247461952561	+	.	gene_id "ENSRNOG00000091297"; transcript_id "ENSRNOG00000091297_tx_19"; exon_id "5_26995204_26995312_+"; exonnum "1"; txlen "605";
5	sraer114_es	exon	26995204	26995312	0.0173603310750667	+	.	gene_id "ENSRNOG00000091297"; transcript_id "ENSRNOG00000091297_tx_20"; exon_id "5_26995204_26995312_+"; exonnum "1"; txlen "1427";
5	sraer114_es	exon	26995204	26995312	0.017268039028911	+	.	gene_id "ENSRNOG00000091297"; transcript_id "ENSRNOG00000091297_tx_21"; exon_id "5_26995204_26995312_+"; exonnum "1"; txlen "548";
5	sraer114_es	exon	26995204	26995312	0.0128743108514712	+	.	gene_id "ENSRNOG00000091297"; transcript_id "ENSRNOG00000091297_tx_23"; exon_id "5_26995204_26995312_+"; exonnum "1"; txlen "1562";
5	sraer114_es	exon	26995204	26995312	0.011512026019274	+	.	gene_id "ENSRNOG00000091297"; transcript_id "ENSRNOG00000091297_tx_24"; exon_id "5_26995204_26995312_+"; exonnum "1"; txlen "807";
5	sraer114_es	exon	26995204	26995312	0.00994220428937299	+	.	gene_id "ENSRNOG00000091297"; transcript_id "ENSRNOG00000091297_tx_28"; exon_id "5_26995204_26995312_+"; exonnum "1"; txlen "591";
5	sraer114_es	exon	26995204	26995312	0.00185900080689001	+	.	gene_id "ENSRNOG00000091297"; transcript_id "ENSRNOG00000091297_tx_29"; exon_id "5_26995204_26995312_+"; exonnum "1"; txlen "915";
5	sraer114_es	exon	26995204	26995312	0.157377931260085	+	.	gene_id "ENSRNOG00000091297"; transcript_id "ENSRNOG00000091297_tx_5"; exon_id "5_26995204_26995312_+"; exonnum "1"; txlen "1508";
5	sraer114_es	exon	26995204	26995312	0.13655280482709	+	.	gene_id "ENSRNOG00000091297"; transcript_id "ENSRNOG00000091297_tx_7"; exon_id "5_26995204_26995312_+"; exonnum "1"; txlen "1686";
5	sraer114_es	exon	26995204	26995312	0.126862838314193	+	.	gene_id "ENSRNOG00000091297"; transcript_id "ENSRNOG00000091297_tx_8"; exon_id "5_26995204_26995312_+"; exonnum "1"; txlen "1767";
5	sraer114_mid	exon	27000047	27000305	0.0719327856467849	+	.	gene_id "ENSRNOG00000091297"; transcript_id "ENSRNOG00000091297_tx_10"; exon_id "5_27000047_27000305_+"; exonnum "2"; txlen "601";
5	sraer114_mid	exon	27000047	27000305	0.0344317907624633	+	.	gene_id "ENSRNOG00000091297"; transcript_id "ENSRNOG00000091297_tx_14"; exon_id "5_27000047_27000305_+"; exonnum "2"; txlen "551";
5	sraer114_mid	exon	27000047	27000305	0.0270652174574621	+	.	gene_id "ENSRNOG00000091297"; transcript_id "ENSRNOG00000091297_tx_15"; exon_id "5_27000047_27000305_+"; exonnum "2"; txlen "632";
5	sraer114_mid	exon	27000047	27000305	0.020621541089551	+	.	gene_id "ENSRNOG00000091297"; transcript_id "ENSRNOG00000091297_tx_18"; exon_id "5_27000047_27000305_+"; exonnum "2"; txlen "686";
5	sraer114_mid	exon	27000047	27000305	0.0202247461952561	+	.	gene_id "ENSRNOG00000091297"; transcript_id "ENSRNOG00000091297_tx_19"; exon_id "5_27000047_27000305_+"; exonnum "2"; txlen "605";
5	sraer114_mid	exon	27000047	27000305	0.011512026019274	+	.	gene_id "ENSRNOG00000091297"; transcript_id "ENSRNOG00000091297_tx_24"; exon_id "5_27000047_27000305_+"; exonnum "2"; txlen "807";
5	sraer114_mid	exon	27000047	27000305	0.00994220428937299	+	.	gene_id "ENSRNOG00000091297"; transcript_id "ENSRNOG00000091297_tx_28"; exon_id "5_27000047_27000305_+"; exonnum "2"; txlen "591";
5	sraer114_mid	exon	27000047	27000305	0.00185900080689001	+	.	gene_id "ENSRNOG00000091297"; transcript_id "ENSRNOG00000091297_tx_29"; exon_id "5_27000047_27000305_+"; exonnum "2"; txlen "915";
5	sraer114_mid	exon	27000047	27000305	0.13655280482709	+	.	gene_id "ENSRNOG00000091297"; transcript_id "ENSRNOG00000091297_tx_7"; exon_id "5_27000047_27000305_+"; exonnum "2"; txlen "1686";
5	sraer114_mid	exon	27000047	27000305	0.126862838314193	+	.	gene_id "ENSRNOG00000091297"; transcript_id "ENSRNOG00000091297_tx_8"; exon_id "5_27000047_27000305_+"; exonnum "2"; txlen "1767";
5	sraer114_mid	exon	27022210	27022290	0.0719327856467849	+	.	gene_id "ENSRNOG00000091297"; transcript_id "ENSRNOG00000091297_tx_10"; exon_id "5_27022210_27022290_+"; exonnum "3"; txlen "601";
5	sraer114_mid	exon	27022210	27022290	0.0270652174574621	+	.	gene_id "ENSRNOG00000091297"; transcript_id "ENSRNOG00000091297_tx_15"; exon_id "5_27022210_27022290_+"; exonnum "3"; txlen "632";
5	sraer114_mid	exon	27022210	27022290	0.020621541089551	+	.	gene_id "ENSRNOG00000091297"; transcript_id "ENSRNOG00000091297_tx_18"; exon_id "5_27022210_27022290_+"; exonnum "3"; txlen "686";
5	sraer114_mid	exon	27022210	27022290	0.017268039028911	+	.	gene_id "ENSRNOG00000091297"; transcript_id "ENSRNOG00000091297_tx_21"; exon_id "5_27022210_27022290_+"; exonnum "2"; txlen "548";
5	sraer114_mid	exon	27022210	27022290	0.0128743108514712	+	.	gene_id "ENSRNOG00000091297"; transcript_id "ENSRNOG00000091297_tx_23"; exon_id "5_27022210_27022290_+"; exonnum "2"; txlen "1562";
5	sraer114_mid	exon	27022210	27022290	0.011512026019274	+	.	gene_id "ENSRNOG00000091297"; transcript_id "ENSRNOG00000091297_tx_24"; exon_id "5_27022210_27022290_+"; exonnum "3"; txlen "807";
5	sraer114_mid	exon	27022210	27022290	0.00185900080689001	+	.	gene_id "ENSRNOG00000091297"; transcript_id "ENSRNOG00000091297_tx_29"; exon_id "5_27022210_27022290_+"; exonnum "3"; txlen "915";
5	sraer114_mid	exon	27022210	27022290	0.157377931260085	+	.	gene_id "ENSRNOG00000091297"; transcript_id "ENSRNOG00000091297_tx_5"; exon_id "5_27022210_27022290_+"; exonnum "2"; txlen "1508";
5	sraer114_mid	exon	27022210	27022290	0.126862838314193	+	.	gene_id "ENSRNOG00000091297"; transcript_id "ENSRNOG00000091297_tx_8"; exon_id "5_27022210_27022290_+"; exonnum "3"; txlen "1767";
5	ensembl	exon	27024572	27025421	0	+	.	gene_id "ENSRNOG00000091297"; gene_version "1"; transcript_id "ENSRNOT00000154282"; transcript_version "1"; exon_number "1"; gene_source "ensembl"; gene_biotype "lncRNA"; transcript_source "ensembl"; transcript_biotype "lncRNA"; exon_id "ENSRNOE00000771909"; exon_version "1";
5	ensembl	transcript	27024572	27043984	0	+	.	gene_id "ENSRNOG00000091297"; gene_version "1"; transcript_id "ENSRNOT00000154282"; transcript_version "1"; gene_source "ensembl"; gene_biotype "lncRNA"; transcript_source "ensembl"; transcript_biotype "lncRNA";
5	ensembl	gene	27024572	27067865	0	+	.	gene_id "ENSRNOG00000091297"; gene_version "1"; gene_source "ensembl"; gene_biotype "lncRNA";
5	ensembl	exon	27024648	27025421	0	+	.	gene_id "ENSRNOG00000091297"; gene_version "1"; transcript_id "ENSRNOT00000141446"; transcript_version "1"; exon_number "1"; gene_source "ensembl"; gene_biotype "lncRNA"; transcript_source "ensembl"; transcript_biotype "lncRNA"; exon_id "ENSRNOE00000747541"; exon_version "1";
5	ENSEMBL114_rn	exon	27024648	27025421	0.227253599726712	+	.	gene_id "ENSRNOG00000091297"; transcript_id "ENSRNOG00000091297_tx_3"; exon_id "5_27024648_27025421_+"; exonnum "1"; txlen "1338";
5	ENSEMBL114_rn	exon	27024648	27025421	0.137833596303009	+	.	gene_id "ENSRNOG00000091297"; transcript_id "ENSRNOG00000091297_tx_6"; exon_id "5_27024648_27025421_+"; exonnum "1"; txlen "1069";
5	ensembl	transcript	27024648	27047043	0	+	.	gene_id "ENSRNOG00000091297"; gene_version "1"; transcript_id "ENSRNOT00000141446"; transcript_version "1"; gene_source "ensembl"; gene_biotype "lncRNA"; transcript_source "ensembl"; transcript_biotype "lncRNA";
5	ensembl	exon	27025046	27025421	0	+	.	gene_id "ENSRNOG00000091297"; gene_version "1"; transcript_id "ENSRNOT00000173674"; transcript_version "1"; exon_number "1"; gene_source "ensembl"; gene_biotype "lncRNA"; transcript_source "ensembl"; transcript_biotype "lncRNA"; exon_id "ENSRNOE00000789055"; exon_version "1";
5	ensembl	transcript	27025046	27067865	0	+	.	gene_id "ENSRNOG00000091297"; gene_version "1"; transcript_id "ENSRNOT00000173674"; transcript_version "1"; gene_source "ensembl"; gene_biotype "lncRNA"; transcript_source "ensembl"; transcript_biotype "lncRNA";
5	ensembl	exon	27027914	27028557	0	+	.	gene_id "ENSRNOG00000091297"; gene_version "1"; transcript_id "ENSRNOT00000153019"; transcript_version "1"; exon_number "1"; gene_source "ensembl"; gene_biotype "lncRNA"; transcript_source "ensembl"; transcript_biotype "lncRNA"; exon_id "ENSRNOE00000750875"; exon_version "1";
5	ensembl	transcript	27027914	27067865	0	+	.	gene_id "ENSRNOG00000091297"; gene_version "1"; transcript_id "ENSRNOT00000153019"; transcript_version "1"; gene_source "ensembl"; gene_biotype "lncRNA"; transcript_source "ensembl"; transcript_biotype "lncRNA";
5	sraer114_mid	exon	27028406	27028557	0.0719327856467849	+	.	gene_id "ENSRNOG00000091297"; transcript_id "ENSRNOG00000091297_tx_10"; exon_id "5_27028406_27028557_+"; exonnum "4"; txlen "601";
5	ensembl	exon	27030827	27030887	0	+	.	gene_id "ENSRNOG00000091297"; gene_version "1"; transcript_id "ENSRNOT00000154282"; transcript_version "1"; exon_number "2"; gene_source "ensembl"; gene_biotype "lncRNA"; transcript_source "ensembl"; transcript_biotype "lncRNA"; exon_id "ENSRNOE00000682392"; exon_version "1";
5	ENSEMBL114_rn	exon	27030827	27030887	0.00185900080689001	+	.	gene_id "ENSRNOG00000091297"; transcript_id "ENSRNOG00000091297_tx_29"; exon_id "5_27030827_27030887_+"; exonnum "4"; txlen "915";
5	ENSEMBL114_rn	exon	27030827	27030887	0.137833596303009	+	.	gene_id "ENSRNOG00000091297"; transcript_id "ENSRNOG00000091297_tx_6"; exon_id "5_27030827_27030887_+"; exonnum "2"; txlen "1069";
5	ensembl	exon	27031869	27032036	0	+	.	gene_id "ENSRNOG00000091297"; gene_version "1"; transcript_id "ENSRNOT00000154282"; transcript_version "1"; exon_number "3"; gene_source "ensembl"; gene_biotype "lncRNA"; transcript_source "ensembl"; transcript_biotype "lncRNA"; exon_id "ENSRNOE00000746873"; exon_version "1";
5	ENSEMBL114_rn	exon	27031869	27032036	0.00185900080689001	+	.	gene_id "ENSRNOG00000091297"; transcript_id "ENSRNOG00000091297_tx_29"; exon_id "5_27031869_27032036_+"; exonnum "5"; txlen "915";
5	ENSEMBL114_rn	exon	27031869	27032036	0.137833596303009	+	.	gene_id "ENSRNOG00000091297"; transcript_id "ENSRNOG00000091297_tx_6"; exon_id "5_27031869_27032036_+"; exonnum "3"; txlen "1069";
5	sraer114_ss	exon	27033186	27033251	0.137833596303009	+	.	gene_id "ENSRNOG00000091297"; transcript_id "ENSRNOG00000091297_tx_6"; exon_id "5_27033186_27033251_+"; exonnum "4"; txlen "1069";
5	ensembl	exon	27039121	27040321	0	+	.	gene_id "ENSRNOG00000091297"; gene_version "1"; transcript_id "ENSRNOT00000150269"; transcript_version "1"; exon_number "1"; gene_source "ensembl"; gene_biotype "lncRNA"; transcript_source "ensembl"; transcript_biotype "lncRNA"; exon_id "ENSRNOE00000773124"; exon_version "1"; tag "Ensembl_canonical";
5	ensembl	transcript	27039121	27044533	0	+	.	gene_id "ENSRNOG00000091297"; gene_version "1"; transcript_id "ENSRNOT00000150269"; transcript_version "1"; gene_source "ensembl"; gene_biotype "lncRNA"; transcript_source "ensembl"; transcript_biotype "lncRNA"; tag "Ensembl_canonical";
5	ensembl	exon	27040344	27040994	0	+	.	gene_id "ENSRNOG00000091297"; gene_version "1"; transcript_id "ENSRNOT00000150269"; transcript_version "1"; exon_number "2"; gene_source "ensembl"; gene_biotype "lncRNA"; transcript_source "ensembl"; transcript_biotype "lncRNA"; exon_id "ENSRNOE00000783183"; exon_version "1"; tag "Ensembl_canonical";
5	ensembl	exon	27040569	27040622	0	+	.	gene_id "ENSRNOG00000091297"; gene_version "1"; transcript_id "ENSRNOT00000154282"; transcript_version "1"; exon_number "4"; gene_source "ensembl"; gene_biotype "lncRNA"; transcript_source "ensembl"; transcript_biotype "lncRNA"; exon_id "ENSRNOE00000787456"; exon_version "1";
5	ENSEMBL114_rn	exon	27040569	27040622	0.020621541089551	+	.	gene_id "ENSRNOG00000091297"; transcript_id "ENSRNOG00000091297_tx_18"; exon_id "5_27040569_27040622_+"; exonnum "4"; txlen "686";
5	ENSEMBL114_rn	exon	27040569	27040622	0.0202247461952561	+	.	gene_id "ENSRNOG00000091297"; transcript_id "ENSRNOG00000091297_tx_19"; exon_id "5_27040569_27040622_+"; exonnum "3"; txlen "605";
5	ENSEMBL114_rn	exon	27040569	27040622	0.0128743108514712	+	.	gene_id "ENSRNOG00000091297"; transcript_id "ENSRNOG00000091297_tx_23"; exon_id "5_27040569_27040622_+"; exonnum "3"; txlen "1562";
5	ENSEMBL114_rn	exon	27040569	27040622	0.00185900080689001	+	.	gene_id "ENSRNOG00000091297"; transcript_id "ENSRNOG00000091297_tx_29"; exon_id "5_27040569_27040622_+"; exonnum "6"; txlen "915";
5	sraer114_es	exon	27041143	27041321	0.0107258842753321	+	.	gene_id "ENSRNOG00000091297"; transcript_id "ENSRNOG00000091297_tx_25"; exon_id "5_27041143_27041321_+"; exonnum "1"; txlen "1497";
5	ensembl	exon	27043802	27043984	0	+	.	gene_id "ENSRNOG00000091297"; gene_version "1"; transcript_id "ENSRNOT00000154282"; transcript_version "1"; exon_number "5"; gene_source "ensembl"; gene_biotype "lncRNA"; transcript_source "ensembl"; transcript_biotype "lncRNA"; exon_id "ENSRNOE00000714366"; exon_version "1";
5	ENSEMBL114_rn	exon	27043802	27043984	0.0344317907624633	+	.	gene_id "ENSRNOG00000091297"; transcript_id "ENSRNOG00000091297_tx_14"; exon_id "5_27043802_27043984_+"; exonnum "3"; txlen "551";
5	ENSEMBL114_rn	exon	27043802	27043984	0.0270652174574621	+	.	gene_id "ENSRNOG00000091297"; transcript_id "ENSRNOG00000091297_tx_15"; exon_id "5_27043802_27043984_+"; exonnum "4"; txlen "632";
5	ENSEMBL114_rn	exon	27043802	27043984	0.020621541089551	+	.	gene_id "ENSRNOG00000091297"; transcript_id "ENSRNOG00000091297_tx_18"; exon_id "5_27043802_27043984_+"; exonnum "5"; txlen "686";
5	ENSEMBL114_rn	exon	27043802	27043984	0.0202247461952561	+	.	gene_id "ENSRNOG00000091297"; transcript_id "ENSRNOG00000091297_tx_19"; exon_id "5_27043802_27043984_+"; exonnum "4"; txlen "605";
5	ENSEMBL114_rn	exon	27043802	27043984	0.00185900080689001	+	.	gene_id "ENSRNOG00000091297"; transcript_id "ENSRNOG00000091297_tx_29"; exon_id "5_27043802_27043984_+"; exonnum "7"; txlen "915";
5	ensembl	exon	27043802	27044533	0	+	.	gene_id "ENSRNOG00000091297"; gene_version "1"; transcript_id "ENSRNOT00000150269"; transcript_version "1"; exon_number "3"; gene_source "ensembl"; gene_biotype "lncRNA"; transcript_source "ensembl"; transcript_biotype "lncRNA"; exon_id "ENSRNOE00000701224"; exon_version "1"; tag "Ensembl_canonical";
5	sraer114_ss	exon	27044990	27045553	0.227253599726712	+	.	gene_id "ENSRNOG00000091297"; transcript_id "ENSRNOG00000091297_tx_3"; exon_id "5_27044990_27045553_+"; exonnum "2"; txlen "1338";
5	ensembl	exon	27045726	27047043	0	+	.	gene_id "ENSRNOG00000091297"; gene_version "1"; transcript_id "ENSRNOT00000141446"; transcript_version "1"; exon_number "2"; gene_source "ensembl"; gene_biotype "lncRNA"; transcript_source "ensembl"; transcript_biotype "lncRNA"; exon_id "ENSRNOE00000697740"; exon_version "1";
5	ENSEMBL114_rn	exon	27045726	27047043	0.0173603310750667	+	.	gene_id "ENSRNOG00000091297"; transcript_id "ENSRNOG00000091297_tx_20"; exon_id "5_27045726_27047043_+"; exonnum "2"; txlen "1427";
5	ENSEMBL114_rn	exon	27045726	27047043	0.0128743108514712	+	.	gene_id "ENSRNOG00000091297"; transcript_id "ENSRNOG00000091297_tx_23"; exon_id "5_27045726_27047043_+"; exonnum "4"; txlen "1562";
5	ENSEMBL114_rn	exon	27045726	27047043	0.0107258842753321	+	.	gene_id "ENSRNOG00000091297"; transcript_id "ENSRNOG00000091297_tx_25"; exon_id "5_27045726_27047043_+"; exonnum "2"; txlen "1497";
5	ENSEMBL114_rn	exon	27045726	27047043	0.157377931260085	+	.	gene_id "ENSRNOG00000091297"; transcript_id "ENSRNOG00000091297_tx_5"; exon_id "5_27045726_27047043_+"; exonnum "3"; txlen "1508";
5	ENSEMBL114_rn	exon	27045726	27047043	0.13655280482709	+	.	gene_id "ENSRNOG00000091297"; transcript_id "ENSRNOG00000091297_tx_7"; exon_id "5_27045726_27047043_+"; exonnum "3"; txlen "1686";
5	ENSEMBL114_rn	exon	27045726	27047043	0.126862838314193	+	.	gene_id "ENSRNOG00000091297"; transcript_id "ENSRNOG00000091297_tx_8"; exon_id "5_27045726_27047043_+"; exonnum "4"; txlen "1767";
5	ensembl	exon	27061672	27061806	0	+	.	gene_id "ENSRNOG00000091297"; gene_version "1"; transcript_id "ENSRNOT00000153019"; transcript_version "1"; exon_number "2"; gene_source "ensembl"; gene_biotype "lncRNA"; transcript_source "ensembl"; transcript_biotype "lncRNA"; exon_id "ENSRNOE00000674265"; exon_version "1";
5	ENSEMBL114_rn	exon	27061672	27061806	0.017268039028911	+	.	gene_id "ENSRNOG00000091297"; transcript_id "ENSRNOG00000091297_tx_21"; exon_id "5_27061672_27061806_+"; exonnum "3"; txlen "548";
5	ENSEMBL114_rn	exon	27061672	27061806	0.011512026019274	+	.	gene_id "ENSRNOG00000091297"; transcript_id "ENSRNOG00000091297_tx_24"; exon_id "5_27061672_27061806_+"; exonnum "4"; txlen "807";
5	sraer114_mid	exon	27067480	27067621	0.017268039028911	+	.	gene_id "ENSRNOG00000091297"; transcript_id "ENSRNOG00000091297_tx_21"; exon_id "5_27067480_27067621_+"; exonnum "4"; txlen "548";
5	sraer114_mid	exon	27067480	27067621	0.011512026019274	+	.	gene_id "ENSRNOG00000091297"; transcript_id "ENSRNOG00000091297_tx_24"; exon_id "5_27067480_27067621_+"; exonnum "5"; txlen "807";
5	sraer114_mid	exon	27067480	27067621	0.00994220428937299	+	.	gene_id "ENSRNOG00000091297"; transcript_id "ENSRNOG00000091297_tx_28"; exon_id "5_27067480_27067621_+"; exonnum "3"; txlen "591";
5	ensembl	exon	27067480	27067865	0	+	.	gene_id "ENSRNOG00000091297"; gene_version "1"; transcript_id "ENSRNOT00000173674"; transcript_version "1"; exon_number "2"; gene_source "ensembl"; gene_biotype "lncRNA"; transcript_source "ensembl"; transcript_biotype "lncRNA"; exon_id "ENSRNOE00000729805"; exon_version "1";
5	ensembl	exon	27067480	27067865	0	+	.	gene_id "ENSRNOG00000091297"; gene_version "1"; transcript_id "ENSRNOT00000153019"; transcript_version "1"; exon_number "3"; gene_source "ensembl"; gene_biotype "lncRNA"; transcript_source "ensembl"; transcript_biotype "lncRNA"; exon_id "ENSRNOE00000729805"; exon_version "1";
5	sraer114_ss	exon	27067699	27067779	0.017268039028911	+	.	gene_id "ENSRNOG00000091297"; transcript_id "ENSRNOG00000091297_tx_21"; exon_id "5_27067699_27067779_+"; exonnum "5"; txlen "548";
5	sraer114_ss	exon	27067699	27067779	0.011512026019274	+	.	gene_id "ENSRNOG00000091297"; transcript_id "ENSRNOG00000091297_tx_24"; exon_id "5_27067699_27067779_+"; exonnum "6"; txlen "807";
5	sraer114_ss	exon	27067699	27067779	0.00994220428937299	+	.	gene_id "ENSRNOG00000091297"; transcript_id "ENSRNOG00000091297_tx_28"; exon_id "5_27067699_27067779_+"; exonnum "4"; txlen "591";
5	sraer114_mid	exon	27071606	27071737	0.276583391802565	+	.	gene_id "ENSRNOG00000085902"; transcript_id "ENSRNOG00000085902_tx_2"; exon_id "5_27071606_27071737_+"; exonnum "1"; txlen "692";
5	sraer114_mid	exon	27071948	27072118	0.276583391802565	+	.	gene_id "ENSRNOG00000085902"; transcript_id "ENSRNOG00000085902_tx_2"; exon_id "5_27071948_27072118_+"; exonnum "2"; txlen "692";
5	ensembl	exon	27071999	27072118	0	+	.	gene_id "ENSRNOG00000085902"; gene_version "1"; transcript_id "ENSRNOT00000164751"; transcript_version "1"; exon_number "1"; gene_source "ensembl"; gene_biotype "lncRNA"; transcript_source "ensembl"; transcript_biotype "lncRNA"; exon_id "ENSRNOE00000760351"; exon_version "1";
5	ensembl	transcript	27071999	27084504	0	+	.	gene_id "ENSRNOG00000085902"; gene_version "1"; transcript_id "ENSRNOT00000164751"; transcript_version "1"; gene_source "ensembl"; gene_biotype "lncRNA"; transcript_source "ensembl"; transcript_biotype "lncRNA";
5	ensembl	gene	27071999	27092930	0	+	.	gene_id "ENSRNOG00000085902"; gene_version "1"; gene_source "ensembl"; gene_biotype "lncRNA";
5	ensembl	exon	27075070	27075309	0	+	.	gene_id "ENSRNOG00000085902"; gene_version "1"; transcript_id "ENSRNOT00000160322"; transcript_version "1"; exon_number "1"; gene_source "ensembl"; gene_biotype "lncRNA"; transcript_source "ensembl"; transcript_biotype "lncRNA"; exon_id "ENSRNOE00000686024"; exon_version "1"; tag "Ensembl_canonical";
5	ensembl	transcript	27075070	27092930	0	+	.	gene_id "ENSRNOG00000085902"; gene_version "1"; transcript_id "ENSRNOT00000160322"; transcript_version "1"; gene_source "ensembl"; gene_biotype "lncRNA"; transcript_source "ensembl"; transcript_biotype "lncRNA"; tag "Ensembl_canonical";
5	ensembl	exon	27075133	27075309	0	+	.	gene_id "ENSRNOG00000085902"; gene_version "1"; transcript_id "ENSRNOT00000124658"; transcript_version "1"; exon_number "1"; gene_source "ensembl"; gene_biotype "lncRNA"; transcript_source "ensembl"; transcript_biotype "lncRNA"; exon_id "ENSRNOE00000814382"; exon_version "1";
5	ENSEMBL114_rn	exon	27075133	27075309	1.90227594170582	+	.	gene_id "ENSRNOG00000085902"; transcript_id "ENSRNOG00000085902_tx_1"; exon_id "5_27075133_27075309_+"; exonnum "1"; txlen "566";
5	ensembl	transcript	27075133	27092759	0	+	.	gene_id "ENSRNOG00000085902"; gene_version "1"; transcript_id "ENSRNOT00000124658"; transcript_version "1"; gene_source "ensembl"; gene_biotype "lncRNA"; transcript_source "ensembl"; transcript_biotype "lncRNA";
5	ensembl	exon	27077787	27077816	0	+	.	gene_id "ENSRNOG00000085902"; gene_version "1"; transcript_id "ENSRNOT00000124349"; transcript_version "1"; exon_number "1"; gene_source "ensembl"; gene_biotype "lncRNA"; transcript_source "ensembl"; transcript_biotype "lncRNA"; exon_id "ENSRNOE00000720230"; exon_version "1";
5	ensembl	transcript	27077787	27081454	0	+	.	gene_id "ENSRNOG00000085902"; gene_version "1"; transcript_id "ENSRNOT00000124349"; transcript_version "1"; gene_source "ensembl"; gene_biotype "lncRNA"; transcript_source "ensembl"; transcript_biotype "lncRNA";
5	ensembl	exon	27081097	27081454	0	+	.	gene_id "ENSRNOG00000085902"; gene_version "1"; transcript_id "ENSRNOT00000124349"; transcript_version "1"; exon_number "2"; gene_source "ensembl"; gene_biotype "lncRNA"; transcript_source "ensembl"; transcript_biotype "lncRNA"; exon_id "ENSRNOE00000680515"; exon_version "1";
5	sraer114_ss	exon	27081097	27081485	1.90227594170582	+	.	gene_id "ENSRNOG00000085902"; transcript_id "ENSRNOG00000085902_tx_1"; exon_id "5_27081097_27081485_+"; exonnum "2"; txlen "566";
5	sraer114_ss	exon	27081097	27081485	0.276583391802565	+	.	gene_id "ENSRNOG00000085902"; transcript_id "ENSRNOG00000085902_tx_2"; exon_id "5_27081097_27081485_+"; exonnum "3"; txlen "692";
5	ensembl	exon	27081097	27084504	0	+	.	gene_id "ENSRNOG00000085902"; gene_version "1"; transcript_id "ENSRNOT00000164751"; transcript_version "1"; exon_number "2"; gene_source "ensembl"; gene_biotype "lncRNA"; transcript_source "ensembl"; transcript_biotype "lncRNA"; exon_id "ENSRNOE00000731704"; exon_version "1";
5	ensembl	exon	27081097	27084504	0	+	.	gene_id "ENSRNOG00000085902"; gene_version "1"; transcript_id "ENSRNOT00000160322"; transcript_version "1"; exon_number "2"; gene_source "ensembl"; gene_biotype "lncRNA"; transcript_source "ensembl"; transcript_biotype "lncRNA"; exon_id "ENSRNOE00000731704"; exon_version "1"; tag "Ensembl_canonical";
5	ensembl	exon	27086291	27087205	0	+	.	gene_id "ENSRNOG00000089565"; gene_version "1"; transcript_id "ENSRNOT00000148061"; transcript_version "1"; exon_number "1"; gene_source "ensembl"; gene_biotype "lncRNA"; transcript_source "ensembl"; transcript_biotype "lncRNA"; exon_id "ENSRNOE00000769151"; exon_version "1";
5	ensembl	transcript	27086291	27091703	0	+	.	gene_id "ENSRNOG00000089565"; gene_version "1"; transcript_id "ENSRNOT00000148061"; transcript_version "1"; gene_source "ensembl"; gene_biotype "lncRNA"; transcript_source "ensembl"; transcript_biotype "lncRNA";
5	ensembl	gene	27086291	27119712	0	+	.	gene_id "ENSRNOG00000089565"; gene_version "1"; gene_source "ensembl"; gene_biotype "lncRNA";
5	ensembl	exon	27086467	27087205	0	+	.	gene_id "ENSRNOG00000089565"; gene_version "1"; transcript_id "ENSRNOT00000133726"; transcript_version "1"; exon_number "1"; gene_source "ensembl"; gene_biotype "lncRNA"; transcript_source "ensembl"; transcript_biotype "lncRNA"; exon_id "ENSRNOE00000671399"; exon_version "1"; tag "Ensembl_canonical";
5	ensembl	transcript	27086467	27119712	0	+	.	gene_id "ENSRNOG00000089565"; gene_version "1"; transcript_id "ENSRNOT00000133726"; transcript_version "1"; gene_source "ensembl"; gene_biotype "lncRNA"; transcript_source "ensembl"; transcript_biotype "lncRNA"; tag "Ensembl_canonical";
5	ensembl	exon	27091608	27091703	0	+	.	gene_id "ENSRNOG00000089565"; gene_version "1"; transcript_id "ENSRNOT00000148061"; transcript_version "1"; exon_number "2"; gene_source "ensembl"; gene_biotype "lncRNA"; transcript_source "ensembl"; transcript_biotype "lncRNA"; exon_id "ENSRNOE00000805414"; exon_version "1";
5	ensembl	exon	27092566	27092759	0	+	.	gene_id "ENSRNOG00000085902"; gene_version "1"; transcript_id "ENSRNOT00000124658"; transcript_version "1"; exon_number "2"; gene_source "ensembl"; gene_biotype "lncRNA"; transcript_source "ensembl"; transcript_biotype "lncRNA"; exon_id "ENSRNOE00000702946"; exon_version "1";
5	ensembl	exon	27092787	27092930	0	+	.	gene_id "ENSRNOG00000085902"; gene_version "1"; transcript_id "ENSRNOT00000160322"; transcript_version "1"; exon_number "3"; gene_source "ensembl"; gene_biotype "lncRNA"; transcript_source "ensembl"; transcript_biotype "lncRNA"; exon_id "ENSRNOE00000707510"; exon_version "1"; tag "Ensembl_canonical";
5	ensembl	exon	27107250	27107308	0	+	.	gene_id "ENSRNOG00000073293"; gene_version "1"; transcript_id "ENSRNOT00000162359"; transcript_version "1"; exon_number "1"; gene_source "ensembl"; gene_biotype "lncRNA"; transcript_source "ensembl"; transcript_biotype "lncRNA"; exon_id "ENSRNOE00000690235"; exon_version "1";
5	ensembl	gene	27107250	27188298	0	+	.	gene_id "ENSRNOG00000073293"; gene_version "1"; gene_source "ensembl"; gene_biotype "lncRNA";
5	ensembl	transcript	27107250	27188298	0	+	.	gene_id "ENSRNOG00000073293"; gene_version "1"; transcript_id "ENSRNOT00000162359"; transcript_version "1"; gene_source "ensembl"; gene_biotype "lncRNA"; transcript_source "ensembl"; transcript_biotype "lncRNA";
5	ensembl	exon	27107254	27107308	0	+	.	gene_id "ENSRNOG00000073293"; gene_version "1"; transcript_id "ENSRNOT00000161683"; transcript_version "1"; exon_number "1"; gene_source "ensembl"; gene_biotype "lncRNA"; transcript_source "ensembl"; transcript_biotype "lncRNA"; exon_id "ENSRNOE00000745513"; exon_version "1"; tag "Ensembl_canonical";
5	ENSEMBL114_rn	exon	27107254	27107308	0.037250768121384	+	.	gene_id "ENSRNOG00000073293"; transcript_id "ENSRNOG00000073293_tx_2"; exon_id "5_27107254_27107308_+"; exonnum "1"; txlen "1089";
5	ENSEMBL114_rn	exon	27107254	27107308	0.0293315539528799	+	.	gene_id "ENSRNOG00000073293"; transcript_id "ENSRNOG00000073293_tx_4"; exon_id "5_27107254_27107308_+"; exonnum "1"; txlen "1175";
5	ENSEMBL114_rn	exon	27107254	27107308	0.00494511136833674	+	.	gene_id "ENSRNOG00000073293"; transcript_id "ENSRNOG00000073293_tx_5"; exon_id "5_27107254_27107308_+"; exonnum "1"; txlen "1188";
5	ensembl	transcript	27107254	27188298	0	+	.	gene_id "ENSRNOG00000073293"; gene_version "1"; transcript_id "ENSRNOT00000161683"; transcript_version "1"; gene_source "ensembl"; gene_biotype "lncRNA"; transcript_source "ensembl"; transcript_biotype "lncRNA"; tag "Ensembl_canonical";
5	ensembl	exon	27107255	27107308	0	+	.	gene_id "ENSRNOG00000073293"; gene_version "1"; transcript_id "ENSRNOT00000133474"; transcript_version "1"; exon_number "1"; gene_source "ensembl"; gene_biotype "lncRNA"; transcript_source "ensembl"; transcript_biotype "lncRNA"; exon_id "ENSRNOE00000806788"; exon_version "1";
5	ensembl	transcript	27107255	27183863	0	+	.	gene_id "ENSRNOG00000073293"; gene_version "1"; transcript_id "ENSRNOT00000133474"; transcript_version "1"; gene_source "ensembl"; gene_biotype "lncRNA"; transcript_source "ensembl"; transcript_biotype "lncRNA";
5	ensembl	exon	27116090	27116437	0	+	.	gene_id "ENSRNOG00000079575"; gene_version "1"; transcript_id "ENSRNOT00000170740"; transcript_version "1"; exon_number "1"; gene_source "ensembl"; gene_biotype "lncRNA"; transcript_source "ensembl"; transcript_biotype "lncRNA"; exon_id "ENSRNOE00000810705"; exon_version "1"; tag "Ensembl_canonical";
5	ensembl	gene	27116090	27127300	0	+	.	gene_id "ENSRNOG00000079575"; gene_version "1"; gene_source "ensembl"; gene_biotype "lncRNA";
5	ensembl	transcript	27116090	27127300	0	+	.	gene_id "ENSRNOG00000079575"; gene_version "1"; transcript_id "ENSRNOT00000170740"; transcript_version "1"; gene_source "ensembl"; gene_biotype "lncRNA"; transcript_source "ensembl"; transcript_biotype "lncRNA"; tag "Ensembl_canonical";
5	ensembl	exon	27119125	27119712	0	+	.	gene_id "ENSRNOG00000089565"; gene_version "1"; transcript_id "ENSRNOT00000133726"; transcript_version "1"; exon_number "2"; gene_source "ensembl"; gene_biotype "lncRNA"; transcript_source "ensembl"; transcript_biotype "lncRNA"; exon_id "ENSRNOE00000808543"; exon_version "1"; tag "Ensembl_canonical";
5	ensembl	exon	27120991	27121593	0	+	.	gene_id "ENSRNOG00000075411"; gene_version "1"; transcript_id "ENSRNOT00000140422"; transcript_version "1"; exon_number "1"; gene_source "ensembl"; gene_biotype "lncRNA"; transcript_source "ensembl"; transcript_biotype "lncRNA"; exon_id "ENSRNOE00000815722"; exon_version "1"; tag "Ensembl_canonical";
5	ensembl	gene	27120991	27130269	0	+	.	gene_id "ENSRNOG00000075411"; gene_version "1"; gene_source "ensembl"; gene_biotype "lncRNA";
5	ensembl	transcript	27120991	27130269	0	+	.	gene_id "ENSRNOG00000075411"; gene_version "1"; transcript_id "ENSRNOT00000140422"; transcript_version "1"; gene_source "ensembl"; gene_biotype "lncRNA"; transcript_source "ensembl"; transcript_biotype "lncRNA"; tag "Ensembl_canonical";
5	ensembl	exon	27125858	27127300	0	+	.	gene_id "ENSRNOG00000079575"; gene_version "1"; transcript_id "ENSRNOT00000170740"; transcript_version "1"; exon_number "2"; gene_source "ensembl"; gene_biotype "lncRNA"; transcript_source "ensembl"; transcript_biotype "lncRNA"; exon_id "ENSRNOE00000702242"; exon_version "1"; tag "Ensembl_canonical";
5	ensembl	exon	27128066	27130269	0	+	.	gene_id "ENSRNOG00000075411"; gene_version "1"; transcript_id "ENSRNOT00000140422"; transcript_version "1"; exon_number "2"; gene_source "ensembl"; gene_biotype "lncRNA"; transcript_source "ensembl"; transcript_biotype "lncRNA"; exon_id "ENSRNOE00000816898"; exon_version "1"; tag "Ensembl_canonical";
5	ensembl	gene	27146193	27146298	0	+	.	gene_id "ENSRNOG00000052195"; gene_version "3"; gene_name "LOC120103214"; gene_source "ensembl"; gene_biotype "snRNA";
5	ensembl	transcript	27146193	27146298	0	+	.	gene_id "ENSRNOG00000052195"; gene_version "3"; transcript_id "ENSRNOT00000085290"; transcript_version "3"; gene_name "LOC120103214"; gene_source "ensembl"; gene_biotype "snRNA"; transcript_name "LOC120103214-201"; transcript_source "ensembl"; transcript_biotype "snRNA"; tag "Ensembl_canonical";
5	ensembl	exon	27146193	27146298	0	+	.	gene_id "ENSRNOG00000052195"; gene_version "3"; transcript_id "ENSRNOT00000085290"; transcript_version "3"; exon_number "1"; gene_name "LOC120103214"; gene_source "ensembl"; gene_biotype "snRNA"; transcript_name "LOC120103214-201"; transcript_source "ensembl"; transcript_biotype "snRNA"; exon_id "ENSRNOE00000565127"; exon_version "1"; tag "Ensembl_canonical";
5	ensembl	exon	27149985	27151034	0	+	.	gene_id "ENSRNOG00000073293"; gene_version "1"; transcript_id "ENSRNOT00000133474"; transcript_version "1"; exon_number "2"; gene_source "ensembl"; gene_biotype "lncRNA"; transcript_source "ensembl"; transcript_biotype "lncRNA"; exon_id "ENSRNOE00000748966"; exon_version "1";
5	ENSEMBL114_rn	exon	27149985	27151034	0.037250768121384	+	.	gene_id "ENSRNOG00000073293"; transcript_id "ENSRNOG00000073293_tx_3"; exon_id "5_27149985_27151034_+"; exonnum "1"; txlen "2084";
5	ensembl	exon	27150070	27151034	0	+	.	gene_id "ENSRNOG00000073293"; gene_version "1"; transcript_id "ENSRNOT00000111553"; transcript_version "2"; exon_number "1"; gene_source "ensembl"; gene_biotype "lncRNA"; transcript_source "ensembl"; transcript_biotype "lncRNA"; exon_id "ENSRNOE00000638055"; exon_version "2";
5	ensembl	transcript	27150070	27177719	0	+	.	gene_id "ENSRNOG00000073293"; gene_version "1"; transcript_id "ENSRNOT00000111553"; transcript_version "2"; gene_source "ensembl"; gene_biotype "lncRNA"; transcript_source "ensembl"; transcript_biotype "lncRNA";
5	ensembl	exon	27150633	27151034	0	+	.	gene_id "ENSRNOG00000073293"; gene_version "1"; transcript_id "ENSRNOT00000148057"; transcript_version "1"; exon_number "1"; gene_source "ensembl"; gene_biotype "lncRNA"; transcript_source "ensembl"; transcript_biotype "lncRNA"; exon_id "ENSRNOE00000680636"; exon_version "1";
5	ensembl	transcript	27150633	27186571	0	+	.	gene_id "ENSRNOG00000073293"; gene_version "1"; transcript_id "ENSRNOT00000148057"; transcript_version "1"; gene_source "ensembl"; gene_biotype "lncRNA"; transcript_source "ensembl"; transcript_biotype "lncRNA";
5	ensembl	exon	27154130	27154899	0	+	.	gene_id "ENSRNOG00000086527"; gene_version "1"; transcript_id "ENSRNOT00000143388"; transcript_version "1"; exon_number "1"; gene_source "ensembl"; gene_biotype "lncRNA"; transcript_source "ensembl"; transcript_biotype "lncRNA"; exon_id "ENSRNOE00000720247"; exon_version "1"; tag "Ensembl_canonical";
5	ensembl	gene	27154130	27167784	0	+	.	gene_id "ENSRNOG00000086527"; gene_version "1"; gene_source "ensembl"; gene_biotype "lncRNA";
5	ensembl	transcript	27154130	27167784	0	+	.	gene_id "ENSRNOG00000086527"; gene_version "1"; transcript_id "ENSRNOT00000143388"; transcript_version "1"; gene_source "ensembl"; gene_biotype "lncRNA"; transcript_source "ensembl"; transcript_biotype "lncRNA"; tag "Ensembl_canonical";
5	ensembl	exon	27154698	27154899	0	+	.	gene_id "ENSRNOG00000086527"; gene_version "1"; transcript_id "ENSRNOT00000148760"; transcript_version "1"; exon_number "1"; gene_source "ensembl"; gene_biotype "lncRNA"; transcript_source "ensembl"; transcript_biotype "lncRNA"; exon_id "ENSRNOE00000762988"; exon_version "1";
5	ensembl	transcript	27154698	27156558	0	+	.	gene_id "ENSRNOG00000086527"; gene_version "1"; transcript_id "ENSRNOT00000148760"; transcript_version "1"; gene_source "ensembl"; gene_biotype "lncRNA"; transcript_source "ensembl"; transcript_biotype "lncRNA";
5	ensembl	exon	27155225	27155272	0	+	.	gene_id "ENSRNOG00000086527"; gene_version "1"; transcript_id "ENSRNOT00000148760"; transcript_version "1"; exon_number "2"; gene_source "ensembl"; gene_biotype "lncRNA"; transcript_source "ensembl"; transcript_biotype "lncRNA"; exon_id "ENSRNOE00000740158"; exon_version "1";
5	ensembl	exon	27156399	27156558	0	+	.	gene_id "ENSRNOG00000086527"; gene_version "1"; transcript_id "ENSRNOT00000143388"; transcript_version "1"; exon_number "2"; gene_source "ensembl"; gene_biotype "lncRNA"; transcript_source "ensembl"; transcript_biotype "lncRNA"; exon_id "ENSRNOE00000806161"; exon_version "1"; tag "Ensembl_canonical";
5	ensembl	exon	27156399	27156558	0	+	.	gene_id "ENSRNOG00000086527"; gene_version "1"; transcript_id "ENSRNOT00000148760"; transcript_version "1"; exon_number "3"; gene_source "ensembl"; gene_biotype "lncRNA"; transcript_source "ensembl"; transcript_biotype "lncRNA"; exon_id "ENSRNOE00000806161"; exon_version "1";
5	ensembl	exon	27167096	27167784	0	+	.	gene_id "ENSRNOG00000086527"; gene_version "1"; transcript_id "ENSRNOT00000143388"; transcript_version "1"; exon_number "3"; gene_source "ensembl"; gene_biotype "lncRNA"; transcript_source "ensembl"; transcript_biotype "lncRNA"; exon_id "ENSRNOE00000728395"; exon_version "1"; tag "Ensembl_canonical";
5	ensembl	exon	27175445	27175530	0	+	.	gene_id "ENSRNOG00000073293"; gene_version "1"; transcript_id "ENSRNOT00000161683"; transcript_version "1"; exon_number "2"; gene_source "ensembl"; gene_biotype "lncRNA"; transcript_source "ensembl"; transcript_biotype "lncRNA"; exon_id "ENSRNOE00000693726"; exon_version "1"; tag "Ensembl_canonical";
5	ENSEMBL114_rn	exon	27175445	27175530	0.0293315539528799	+	.	gene_id "ENSRNOG00000073293"; transcript_id "ENSRNOG00000073293_tx_4"; exon_id "5_27175445_27175530_+"; exonnum "2"; txlen "1175";
5	sraer114_mid	exon	27175445	27175543	0.00494511136833674	+	.	gene_id "ENSRNOG00000073293"; transcript_id "ENSRNOG00000073293_tx_5"; exon_id "5_27175445_27175543_+"; exonnum "2"; txlen "1188";
5	ensembl	exon	27176712	27176951	0	+	.	gene_id "ENSRNOG00000073293"; gene_version "1"; transcript_id "ENSRNOT00000111553"; transcript_version "2"; exon_number "2"; gene_source "ensembl"; gene_biotype "lncRNA"; transcript_source "ensembl"; transcript_biotype "lncRNA"; exon_id "ENSRNOE00000788964"; exon_version "1";
5	ENSEMBL114_rn	exon	27176712	27176951	0.037250768121384	+	.	gene_id "ENSRNOG00000073293"; transcript_id "ENSRNOG00000073293_tx_2"; exon_id "5_27176712_27176951_+"; exonnum "2"; txlen "1089";
5	ENSEMBL114_rn	exon	27176712	27176951	0.037250768121384	+	.	gene_id "ENSRNOG00000073293"; transcript_id "ENSRNOG00000073293_tx_3"; exon_id "5_27176712_27176951_+"; exonnum "2"; txlen "2084";
5	ENSEMBL114_rn	exon	27176712	27176951	0.0293315539528799	+	.	gene_id "ENSRNOG00000073293"; transcript_id "ENSRNOG00000073293_tx_4"; exon_id "5_27176712_27176951_+"; exonnum "3"; txlen "1175";
5	ENSEMBL114_rn	exon	27176712	27176951	0.00494511136833674	+	.	gene_id "ENSRNOG00000073293"; transcript_id "ENSRNOG00000073293_tx_5"; exon_id "5_27176712_27176951_+"; exonnum "3"; txlen "1188";
5	ensembl	exon	27176712	27178022	0	+	.	gene_id "ENSRNOG00000073293"; gene_version "1"; transcript_id "ENSRNOT00000162359"; transcript_version "1"; exon_number "2"; gene_source "ensembl"; gene_biotype "lncRNA"; transcript_source "ensembl"; transcript_biotype "lncRNA"; exon_id "ENSRNOE00000743422"; exon_version "1";
5	ensembl	exon	27176712	27178022	0	+	.	gene_id "ENSRNOG00000073293"; gene_version "1"; transcript_id "ENSRNOT00000161683"; transcript_version "1"; exon_number "3"; gene_source "ensembl"; gene_biotype "lncRNA"; transcript_source "ensembl"; transcript_biotype "lncRNA"; exon_id "ENSRNOE00000743422"; exon_version "1"; tag "Ensembl_canonical";
5	ensembl	exon	27176712	27178022	0	+	.	gene_id "ENSRNOG00000073293"; gene_version "1"; transcript_id "ENSRNOT00000133474"; transcript_version "1"; exon_number "3"; gene_source "ensembl"; gene_biotype "lncRNA"; transcript_source "ensembl"; transcript_biotype "lncRNA"; exon_id "ENSRNOE00000743422"; exon_version "1";
5	ensembl	exon	27176712	27178022	0	+	.	gene_id "ENSRNOG00000073293"; gene_version "1"; transcript_id "ENSRNOT00000148057"; transcript_version "1"; exon_number "2"; gene_source "ensembl"; gene_biotype "lncRNA"; transcript_source "ensembl"; transcript_biotype "lncRNA"; exon_id "ENSRNOE00000743422"; exon_version "1";
5	ensembl	exon	27177445	27177719	0	+	.	gene_id "ENSRNOG00000073293"; gene_version "1"; transcript_id "ENSRNOT00000111553"; transcript_version "2"; exon_number "3"; gene_source "ensembl"; gene_biotype "lncRNA"; transcript_source "ensembl"; transcript_biotype "lncRNA"; exon_id "ENSRNOE00000736693"; exon_version "1";
5	sraer114_mid	exon	27177445	27178022	0.037250768121384	+	.	gene_id "ENSRNOG00000073293"; transcript_id "ENSRNOG00000073293_tx_2"; exon_id "5_27177445_27178022_+"; exonnum "3"; txlen "1089";
5	sraer114_mid	exon	27177445	27178022	0.037250768121384	+	.	gene_id "ENSRNOG00000073293"; transcript_id "ENSRNOG00000073293_tx_3"; exon_id "5_27177445_27178022_+"; exonnum "3"; txlen "2084";
5	sraer114_mid	exon	27177445	27178022	0.0293315539528799	+	.	gene_id "ENSRNOG00000073293"; transcript_id "ENSRNOG00000073293_tx_4"; exon_id "5_27177445_27178022_+"; exonnum "4"; txlen "1175";
5	sraer114_mid	exon	27177445	27178022	0.00494511136833674	+	.	gene_id "ENSRNOG00000073293"; transcript_id "ENSRNOG00000073293_tx_5"; exon_id "5_27177445_27178022_+"; exonnum "4"; txlen "1188";
5	ensembl	exon	27178720	27178807	0	+	.	gene_id "ENSRNOG00000073293"; gene_version "1"; transcript_id "ENSRNOT00000133474"; transcript_version "1"; exon_number "4"; gene_source "ensembl"; gene_biotype "lncRNA"; transcript_source "ensembl"; transcript_biotype "lncRNA"; exon_id "ENSRNOE00000696449"; exon_version "1";
5	ensembl	exon	27178720	27178807	0	+	.	gene_id "ENSRNOG00000073293"; gene_version "1"; transcript_id "ENSRNOT00000148057"; transcript_version "1"; exon_number "3"; gene_source "ensembl"; gene_biotype "lncRNA"; transcript_source "ensembl"; transcript_biotype "lncRNA"; exon_id "ENSRNOE00000696449"; exon_version "1";
5	ENSEMBL114_rn	exon	27178720	27178807	0.037250768121384	+	.	gene_id "ENSRNOG00000073293"; transcript_id "ENSRNOG00000073293_tx_2"; exon_id "5_27178720_27178807_+"; exonnum "4"; txlen "1089";
5	ENSEMBL114_rn	exon	27178720	27178807	0.037250768121384	+	.	gene_id "ENSRNOG00000073293"; transcript_id "ENSRNOG00000073293_tx_3"; exon_id "5_27178720_27178807_+"; exonnum "4"; txlen "2084";
5	ENSEMBL114_rn	exon	27178720	27178807	0.0293315539528799	+	.	gene_id "ENSRNOG00000073293"; transcript_id "ENSRNOG00000073293_tx_4"; exon_id "5_27178720_27178807_+"; exonnum "5"; txlen "1175";
5	ENSEMBL114_rn	exon	27178720	27178807	0.00494511136833674	+	.	gene_id "ENSRNOG00000073293"; transcript_id "ENSRNOG00000073293_tx_5"; exon_id "5_27178720_27178807_+"; exonnum "5"; txlen "1188";
5	ensembl	exon	27178720	27188298	0	+	.	gene_id "ENSRNOG00000073293"; gene_version "1"; transcript_id "ENSRNOT00000162359"; transcript_version "1"; exon_number "3"; gene_source "ensembl"; gene_biotype "lncRNA"; transcript_source "ensembl"; transcript_biotype "lncRNA"; exon_id "ENSRNOE00000727525"; exon_version "1";
5	ensembl	exon	27178720	27188298	0	+	.	gene_id "ENSRNOG00000073293"; gene_version "1"; transcript_id "ENSRNOT00000161683"; transcript_version "1"; exon_number "4"; gene_source "ensembl"; gene_biotype "lncRNA"; transcript_source "ensembl"; transcript_biotype "lncRNA"; exon_id "ENSRNOE00000727525"; exon_version "1"; tag "Ensembl_canonical";
5	ensembl	exon	27183579	27183863	0	+	.	gene_id "ENSRNOG00000073293"; gene_version "1"; transcript_id "ENSRNOT00000133474"; transcript_version "1"; exon_number "5"; gene_source "ensembl"; gene_biotype "lncRNA"; transcript_source "ensembl"; transcript_biotype "lncRNA"; exon_id "ENSRNOE00000717725"; exon_version "1";
5	ensembl	exon	27186444	27186571	0	+	.	gene_id "ENSRNOG00000073293"; gene_version "1"; transcript_id "ENSRNOT00000148057"; transcript_version "1"; exon_number "4"; gene_source "ensembl"; gene_biotype "lncRNA"; transcript_source "ensembl"; transcript_biotype "lncRNA"; exon_id "ENSRNOE00000798023"; exon_version "1";
5	ENSEMBL114_rn	exon	27186444	27186571	0.037250768121384	+	.	gene_id "ENSRNOG00000073293"; transcript_id "ENSRNOG00000073293_tx_2"; exon_id "5_27186444_27186571_+"; exonnum "5"; txlen "1089";
5	ENSEMBL114_rn	exon	27186444	27186571	0.037250768121384	+	.	gene_id "ENSRNOG00000073293"; transcript_id "ENSRNOG00000073293_tx_3"; exon_id "5_27186444_27186571_+"; exonnum "5"; txlen "2084";
5	ENSEMBL114_rn	exon	27186444	27186571	0.0293315539528799	+	.	gene_id "ENSRNOG00000073293"; transcript_id "ENSRNOG00000073293_tx_4"; exon_id "5_27186444_27186571_+"; exonnum "6"; txlen "1175";
5	ENSEMBL114_rn	exon	27186444	27186571	0.00494511136833674	+	.	gene_id "ENSRNOG00000073293"; transcript_id "ENSRNOG00000073293_tx_5"; exon_id "5_27186444_27186571_+"; exonnum "6"; txlen "1188";
5	ensembl	exon	27205751	27205907	0	+	.	gene_id "ENSRNOG00000006919"; gene_version "7"; transcript_id "ENSRNOT00000009744"; transcript_version "7"; exon_number "1"; gene_name "Clvs1"; gene_source "ensembl"; gene_biotype "protein_coding"; transcript_name "Clvs1-201"; transcript_source "ensembl"; transcript_biotype "protein_coding"; exon_id "ENSRNOE00000495906"; exon_version "3"; tag "Ensembl_canonical";
5	ensembl	five_prime_utr	27205751	27205907	0	+	.	gene_id "ENSRNOG00000006919"; gene_version "7"; transcript_id "ENSRNOT00000009744"; transcript_version "7"; gene_name "Clvs1"; gene_source "ensembl"; gene_biotype "protein_coding"; transcript_name "Clvs1-201"; transcript_source "ensembl"; transcript_biotype "protein_coding"; tag "Ensembl_canonical";
5	ensembl	gene	27205751	27401638	0	+	.	gene_id "ENSRNOG00000006919"; gene_version "7"; gene_name "Clvs1"; gene_source "ensembl"; gene_biotype "protein_coding";
5	ensembl	transcript	27205751	27401638	0	+	.	gene_id "ENSRNOG00000006919"; gene_version "7"; transcript_id "ENSRNOT00000009744"; transcript_version "7"; gene_name "Clvs1"; gene_source "ensembl"; gene_biotype "protein_coding"; transcript_name "Clvs1-201"; transcript_source "ensembl"; transcript_biotype "protein_coding"; tag "Ensembl_canonical";
5	sraer114_mid	exon	27205944	27206179	4.44470836062406	+	.	gene_id "ENSRNOG00000006919"; transcript_id "ENSRNOG00000006919_tx_2"; exon_id "5_27205944_27206179_+"; exonnum "1"; txlen "3750";
5	ensembl	exon	27216963	27217124	0	+	.	gene_id "ENSRNOG00000006919"; gene_version "7"; transcript_id "ENSRNOT00000009744"; transcript_version "7"; exon_number "2"; gene_name "Clvs1"; gene_source "ensembl"; gene_biotype "protein_coding"; transcript_name "Clvs1-201"; transcript_source "ensembl"; transcript_biotype "protein_coding"; exon_id "ENSRNOE00000602322"; exon_version "1"; tag "Ensembl_canonical";
5	ensembl	five_prime_utr	27216963	27217124	0	+	.	gene_id "ENSRNOG00000006919"; gene_version "7"; transcript_id "ENSRNOT00000009744"; transcript_version "7"; gene_name "Clvs1"; gene_source "ensembl"; gene_biotype "protein_coding"; transcript_name "Clvs1-201"; transcript_source "ensembl"; transcript_biotype "protein_coding"; tag "Ensembl_canonical";
5	ensembl	five_prime_utr	27217945	27218114	0	+	.	gene_id "ENSRNOG00000006919"; gene_version "7"; transcript_id "ENSRNOT00000009744"; transcript_version "7"; gene_name "Clvs1"; gene_source "ensembl"; gene_biotype "protein_coding"; transcript_name "Clvs1-201"; transcript_source "ensembl"; transcript_biotype "protein_coding"; tag "Ensembl_canonical";
5	ensembl	exon	27217945	27218569	0	+	.	gene_id "ENSRNOG00000006919"; gene_version "7"; transcript_id "ENSRNOT00000009744"; transcript_version "7"; exon_number "3"; gene_name "Clvs1"; gene_source "ensembl"; gene_biotype "protein_coding"; transcript_name "Clvs1-201"; transcript_source "ensembl"; transcript_biotype "protein_coding"; exon_id "ENSRNOE00000063755"; exon_version "5"; tag "Ensembl_canonical";
5	ENSEMBL114_rn	exon	27217945	27218569	4.44470836062406	+	.	gene_id "ENSRNOG00000006919"; transcript_id "ENSRNOG00000006919_tx_2"; exon_id "5_27217945_27218569_+"; exonnum "2"; txlen "3750";
5	ensembl	start_codon	27218115	27218117	0	+	0	gene_id "ENSRNOG00000006919"; gene_version "7"; transcript_id "ENSRNOT00000009744"; transcript_version "7"; exon_number "3"; gene_name "Clvs1"; gene_source "ensembl"; gene_biotype "protein_coding"; transcript_name "Clvs1-201"; transcript_source "ensembl"; transcript_biotype "protein_coding"; tag "Ensembl_canonical";
5	ensembl	CDS	27218115	27218569	0	+	0	gene_id "ENSRNOG00000006919"; gene_version "7"; transcript_id "ENSRNOT00000009744"; transcript_version "7"; exon_number "3"; gene_name "Clvs1"; gene_source "ensembl"; gene_biotype "protein_coding"; transcript_name "Clvs1-201"; transcript_source "ensembl"; transcript_biotype "protein_coding"; protein_id "ENSRNOP00000009744"; protein_version "6"; tag "Ensembl_canonical";
5	ensembl	exon	27294624	27294798	0	+	.	gene_id "ENSRNOG00000006919"; gene_version "7"; transcript_id "ENSRNOT00000009744"; transcript_version "7"; exon_number "4"; gene_name "Clvs1"; gene_source "ensembl"; gene_biotype "protein_coding"; transcript_name "Clvs1-201"; transcript_source "ensembl"; transcript_biotype "protein_coding"; exon_id "ENSRNOE00000065361"; exon_version "1"; tag "Ensembl_canonical";
5	ensembl	CDS	27294624	27294798	0	+	1	gene_id "ENSRNOG00000006919"; gene_version "7"; transcript_id "ENSRNOT00000009744"; transcript_version "7"; exon_number "4"; gene_name "Clvs1"; gene_source "ensembl"; gene_biotype "protein_coding"; transcript_name "Clvs1-201"; transcript_source "ensembl"; transcript_biotype "protein_coding"; protein_id "ENSRNOP00000009744"; protein_version "6"; tag "Ensembl_canonical";
5	ENSEMBL114_rn	exon	27294624	27294798	4.44470836062406	+	.	gene_id "ENSRNOG00000006919"; transcript_id "ENSRNOG00000006919_tx_2"; exon_id "5_27294624_27294798_+"; exonnum "3"; txlen "3750";
5	ensembl	exon	27373131	27373241	0	+	.	gene_id "ENSRNOG00000006919"; gene_version "7"; transcript_id "ENSRNOT00000009744"; transcript_version "7"; exon_number "5"; gene_name "Clvs1"; gene_source "ensembl"; gene_biotype "protein_coding"; transcript_name "Clvs1-201"; transcript_source "ensembl"; transcript_biotype "protein_coding"; exon_id "ENSRNOE00000065701"; exon_version "1"; tag "Ensembl_canonical";
5	ensembl	CDS	27373131	27373241	0	+	0	gene_id "ENSRNOG00000006919"; gene_version "7"; transcript_id "ENSRNOT00000009744"; transcript_version "7"; exon_number "5"; gene_name "Clvs1"; gene_source "ensembl"; gene_biotype "protein_coding"; transcript_name "Clvs1-201"; transcript_source "ensembl"; transcript_biotype "protein_coding"; protein_id "ENSRNOP00000009744"; protein_version "6"; tag "Ensembl_canonical";
5	ENSEMBL114_rn	exon	27373131	27373241	4.44470836062406	+	.	gene_id "ENSRNOG00000006919"; transcript_id "ENSRNOG00000006919_tx_2"; exon_id "5_27373131_27373241_+"; exonnum "4"; txlen "3750";
5	ensembl	exon	27378249	27378484	0	+	.	gene_id "ENSRNOG00000006919"; gene_version "7"; transcript_id "ENSRNOT00000009744"; transcript_version "7"; exon_number "6"; gene_name "Clvs1"; gene_source "ensembl"; gene_biotype "protein_coding"; transcript_name "Clvs1-201"; transcript_source "ensembl"; transcript_biotype "protein_coding"; exon_id "ENSRNOE00000065976"; exon_version "1"; tag "Ensembl_canonical";
5	ensembl	CDS	27378249	27378484	0	+	0	gene_id "ENSRNOG00000006919"; gene_version "7"; transcript_id "ENSRNOT00000009744"; transcript_version "7"; exon_number "6"; gene_name "Clvs1"; gene_source "ensembl"; gene_biotype "protein_coding"; transcript_name "Clvs1-201"; transcript_source "ensembl"; transcript_biotype "protein_coding"; protein_id "ENSRNOP00000009744"; protein_version "6"; tag "Ensembl_canonical";
5	ENSEMBL114_rn	exon	27378249	27378484	4.44470836062406	+	.	gene_id "ENSRNOG00000006919"; transcript_id "ENSRNOG00000006919_tx_2"; exon_id "5_27378249_27378484_+"; exonnum "5"; txlen "3750";
5	ensembl	CDS	27399272	27399356	0	+	1	gene_id "ENSRNOG00000006919"; gene_version "7"; transcript_id "ENSRNOT00000009744"; transcript_version "7"; exon_number "7"; gene_name "Clvs1"; gene_source "ensembl"; gene_biotype "protein_coding"; transcript_name "Clvs1-201"; transcript_source "ensembl"; transcript_biotype "protein_coding"; protein_id "ENSRNOP00000009744"; protein_version "6"; tag "Ensembl_canonical";
5	ensembl	exon	27399272	27401638	0	+	.	gene_id "ENSRNOG00000006919"; gene_version "7"; transcript_id "ENSRNOT00000009744"; transcript_version "7"; exon_number "7"; gene_name "Clvs1"; gene_source "ensembl"; gene_biotype "protein_coding"; transcript_name "Clvs1-201"; transcript_source "ensembl"; transcript_biotype "protein_coding"; exon_id "ENSRNOE00000514388"; exon_version "2"; tag "Ensembl_canonical";
5	ENSEMBL114_rn	exon	27399272	27401638	4.44470836062406	+	.	gene_id "ENSRNOG00000006919"; transcript_id "ENSRNOG00000006919_tx_2"; exon_id "5_27399272_27401638_+"; exonnum "6"; txlen "3750";
5	ensembl	stop_codon	27399357	27399359	0	+	0	gene_id "ENSRNOG00000006919"; gene_version "7"; transcript_id "ENSRNOT00000009744"; transcript_version "7"; exon_number "7"; gene_name "Clvs1"; gene_source "ensembl"; gene_biotype "protein_coding"; transcript_name "Clvs1-201"; transcript_source "ensembl"; transcript_biotype "protein_coding"; tag "Ensembl_canonical";
5	ensembl	three_prime_utr	27399360	27401638	0	+	.	gene_id "ENSRNOG00000006919"; gene_version "7"; transcript_id "ENSRNOT00000009744"; transcript_version "7"; gene_name "Clvs1"; gene_source "ensembl"; gene_biotype "protein_coding"; transcript_name "Clvs1-201"; transcript_source "ensembl"; transcript_biotype "protein_coding"; tag "Ensembl_canonical";
5	sraer114_es	exon	27452047	27453083	30.7846432701662	+	.	gene_id "sraer114_gene_20234"; transcript_id "sraer114_gene_20234_tx_1"; exon_id "5_27452047_27453083_+"; exonnum "1"; txlen "1210";
5	sraer114_ss	exon	27476380	27476552	30.7846432701662	+	.	gene_id "sraer114_gene_20234"; transcript_id "sraer114_gene_20234_tx_1"; exon_id "5_27476380_27476552_+"; exonnum "2"; txlen "1210";
5	sraer114_es	exon	27500854	27501020	0.0284777509437276	+	.	gene_id "sraer114_gene_28068"; transcript_id "sraer114_gene_28068_tx_3"; exon_id "5_27500854_27501020_+"; exonnum "1"; txlen "772";
5	sraer114_mid	exon	27501872	27502182	0.238866743443714	+	.	gene_id "sraer114_gene_28068"; transcript_id "sraer114_gene_28068_tx_1"; exon_id "5_27501872_27502182_+"; exonnum "1"; txlen "918";
5	sraer114_mid	exon	27501872	27502182	0.00598298772142741	+	.	gene_id "sraer114_gene_28068"; transcript_id "sraer114_gene_28068_tx_10"; exon_id "5_27501872_27502182_+"; exonnum "1"; txlen "2349";
5	sraer114_mid	exon	27501872	27502182	0.00598298772142741	+	.	gene_id "sraer114_gene_28068"; transcript_id "sraer114_gene_28068_tx_11"; exon_id "5_27501872_27502182_+"; exonnum "1"; txlen "2646";
5	sraer114_mid	exon	27501872	27502182	0.00432104668769757	+	.	gene_id "sraer114_gene_28068"; transcript_id "sraer114_gene_28068_tx_12"; exon_id "5_27501872_27502182_+"; exonnum "1"; txlen "1215";
5	sraer114_mid	exon	27501872	27502182	0.00432104668769757	+	.	gene_id "sraer114_gene_28068"; transcript_id "sraer114_gene_28068_tx_13"; exon_id "5_27501872_27502182_+"; exonnum "1"; txlen "1152";
5	sraer114_mid	exon	27501872	27502182	0.00432104668769757	+	.	gene_id "sraer114_gene_28068"; transcript_id "sraer114_gene_28068_tx_14"; exon_id "5_27501872_27502182_+"; exonnum "1"; txlen "1546";
5	sraer114_mid	exon	27501872	27502182	0.00432104668769757	+	.	gene_id "sraer114_gene_28068"; transcript_id "sraer114_gene_28068_tx_15"; exon_id "5_27501872_27502182_+"; exonnum "1"; txlen "1155";
5	sraer114_mid	exon	27501872	27502182	0.00432104668769757	+	.	gene_id "sraer114_gene_28068"; transcript_id "sraer114_gene_28068_tx_16"; exon_id "5_27501872_27502182_+"; exonnum "1"; txlen "1549";
5	sraer114_mid	exon	27501872	27502182	0.00432104668769757	+	.	gene_id "sraer114_gene_28068"; transcript_id "sraer114_gene_28068_tx_17"; exon_id "5_27501872_27502182_+"; exonnum "1"; txlen "2249";
5	sraer114_mid	exon	27501872	27502182	0.00432104668769757	+	.	gene_id "sraer114_gene_28068"; transcript_id "sraer114_gene_28068_tx_18"; exon_id "5_27501872_27502182_+"; exonnum "1"; txlen "2643";
5	sraer114_mid	exon	27501872	27502182	0.00432104668769757	+	.	gene_id "sraer114_gene_28068"; transcript_id "sraer114_gene_28068_tx_19"; exon_id "5_27501872_27502182_+"; exonnum "1"; txlen "1452";
5	sraer114_mid	exon	27501872	27502182	0.140160313750231	+	.	gene_id "sraer114_gene_28068"; transcript_id "sraer114_gene_28068_tx_2"; exon_id "5_27501872_27502182_+"; exonnum "1"; txlen "921";
5	sraer114_mid	exon	27501872	27502182	0.00432104668769757	+	.	gene_id "sraer114_gene_28068"; transcript_id "sraer114_gene_28068_tx_20"; exon_id "5_27501872_27502182_+"; exonnum "1"; txlen "1846";
5	sraer114_mid	exon	27501872	27502182	0.0284777509437276	+	.	gene_id "sraer114_gene_28068"; transcript_id "sraer114_gene_28068_tx_3"; exon_id "5_27501872_27502182_+"; exonnum "2"; txlen "772";
5	sraer114_mid	exon	27501872	27502182	0.0122983636496008	+	.	gene_id "sraer114_gene_28068"; transcript_id "sraer114_gene_28068_tx_4"; exon_id "5_27501872_27502182_+"; exonnum "1"; txlen "1218";
5	sraer114_mid	exon	27501872	27502182	0.00664776413491934	+	.	gene_id "sraer114_gene_28068"; transcript_id "sraer114_gene_28068_tx_6"; exon_id "5_27501872_27502182_+"; exonnum "1"; txlen "1952";
5	sraer114_mid	exon	27501872	27502182	0.00664776413491934	+	.	gene_id "sraer114_gene_28068"; transcript_id "sraer114_gene_28068_tx_7"; exon_id "5_27501872_27502182_+"; exonnum "1"; txlen "1955";
5	sraer114_mid	exon	27501872	27502182	0.00664776413491934	+	.	gene_id "sraer114_gene_28068"; transcript_id "sraer114_gene_28068_tx_8"; exon_id "5_27501872_27502182_+"; exonnum "1"; txlen "2252";
5	sraer114_mid	exon	27501872	27502182	0.00598298772142741	+	.	gene_id "sraer114_gene_28068"; transcript_id "sraer114_gene_28068_tx_9"; exon_id "5_27501872_27502182_+"; exonnum "1"; txlen "2346";
5	sraer114_ss	exon	27502965	27503258	0.0284777509437276	+	.	gene_id "sraer114_gene_28068"; transcript_id "sraer114_gene_28068_tx_3"; exon_id "5_27502965_27503258_+"; exonnum "3"; txlen "772";
5	sraer114_mid	exon	27517142	27517308	0.238866743443714	+	.	gene_id "sraer114_gene_28068"; transcript_id "sraer114_gene_28068_tx_1"; exon_id "5_27517142_27517308_+"; exonnum "2"; txlen "918";
5	sraer114_mid	exon	27517142	27517308	0.00432104668769757	+	.	gene_id "sraer114_gene_28068"; transcript_id "sraer114_gene_28068_tx_12"; exon_id "5_27517142_27517308_+"; exonnum "2"; txlen "1215";
5	sraer114_mid	exon	27517142	27517308	0.00432104668769757	+	.	gene_id "sraer114_gene_28068"; transcript_id "sraer114_gene_28068_tx_13"; exon_id "5_27517142_27517308_+"; exonnum "2"; txlen "1152";
5	sraer114_mid	exon	27517142	27517308	0.00432104668769757	+	.	gene_id "sraer114_gene_28068"; transcript_id "sraer114_gene_28068_tx_14"; exon_id "5_27517142_27517308_+"; exonnum "2"; txlen "1546";
5	sraer114_mid	exon	27517142	27517308	0.00432104668769757	+	.	gene_id "sraer114_gene_28068"; transcript_id "sraer114_gene_28068_tx_17"; exon_id "5_27517142_27517308_+"; exonnum "2"; txlen "2249";
5	sraer114_mid	exon	27517142	27517308	0.00432104668769757	+	.	gene_id "sraer114_gene_28068"; transcript_id "sraer114_gene_28068_tx_18"; exon_id "5_27517142_27517308_+"; exonnum "2"; txlen "2643";
5	sraer114_mid	exon	27517142	27517308	0.00664776413491934	+	.	gene_id "sraer114_gene_28068"; transcript_id "sraer114_gene_28068_tx_6"; exon_id "5_27517142_27517308_+"; exonnum "2"; txlen "1952";
5	sraer114_mid	exon	27517142	27517308	0.00598298772142741	+	.	gene_id "sraer114_gene_28068"; transcript_id "sraer114_gene_28068_tx_9"; exon_id "5_27517142_27517308_+"; exonnum "2"; txlen "2346";
5	sraer114_mid	exon	27517142	27517311	0.00598298772142741	+	.	gene_id "sraer114_gene_28068"; transcript_id "sraer114_gene_28068_tx_10"; exon_id "5_27517142_27517311_+"; exonnum "2"; txlen "2349";
5	sraer114_mid	exon	27517142	27517311	0.00598298772142741	+	.	gene_id "sraer114_gene_28068"; transcript_id "sraer114_gene_28068_tx_11"; exon_id "5_27517142_27517311_+"; exonnum "2"; txlen "2646";
5	sraer114_mid	exon	27517142	27517311	0.00432104668769757	+	.	gene_id "sraer114_gene_28068"; transcript_id "sraer114_gene_28068_tx_15"; exon_id "5_27517142_27517311_+"; exonnum "2"; txlen "1155";
5	sraer114_mid	exon	27517142	27517311	0.00432104668769757	+	.	gene_id "sraer114_gene_28068"; transcript_id "sraer114_gene_28068_tx_16"; exon_id "5_27517142_27517311_+"; exonnum "2"; txlen "1549";
5	sraer114_mid	exon	27517142	27517311	0.00432104668769757	+	.	gene_id "sraer114_gene_28068"; transcript_id "sraer114_gene_28068_tx_19"; exon_id "5_27517142_27517311_+"; exonnum "2"; txlen "1452";
5	sraer114_mid	exon	27517142	27517311	0.140160313750231	+	.	gene_id "sraer114_gene_28068"; transcript_id "sraer114_gene_28068_tx_2"; exon_id "5_27517142_27517311_+"; exonnum "2"; txlen "921";
5	sraer114_mid	exon	27517142	27517311	0.00432104668769757	+	.	gene_id "sraer114_gene_28068"; transcript_id "sraer114_gene_28068_tx_20"; exon_id "5_27517142_27517311_+"; exonnum "2"; txlen "1846";
5	sraer114_mid	exon	27517142	27517311	0.0122983636496008	+	.	gene_id "sraer114_gene_28068"; transcript_id "sraer114_gene_28068_tx_4"; exon_id "5_27517142_27517311_+"; exonnum "2"; txlen "1218";
5	sraer114_mid	exon	27517142	27517311	0.00664776413491934	+	.	gene_id "sraer114_gene_28068"; transcript_id "sraer114_gene_28068_tx_7"; exon_id "5_27517142_27517311_+"; exonnum "2"; txlen "1955";
5	sraer114_mid	exon	27517142	27517311	0.00664776413491934	+	.	gene_id "sraer114_gene_28068"; transcript_id "sraer114_gene_28068_tx_8"; exon_id "5_27517142_27517311_+"; exonnum "2"; txlen "2252";
5	sraer114_mid	exon	27517443	27517739	0.00598298772142741	+	.	gene_id "sraer114_gene_28068"; transcript_id "sraer114_gene_28068_tx_11"; exon_id "5_27517443_27517739_+"; exonnum "3"; txlen "2646";
5	sraer114_mid	exon	27517443	27517739	0.00432104668769757	+	.	gene_id "sraer114_gene_28068"; transcript_id "sraer114_gene_28068_tx_12"; exon_id "5_27517443_27517739_+"; exonnum "3"; txlen "1215";
5	sraer114_mid	exon	27517443	27517739	0.00432104668769757	+	.	gene_id "sraer114_gene_28068"; transcript_id "sraer114_gene_28068_tx_17"; exon_id "5_27517443_27517739_+"; exonnum "3"; txlen "2249";
5	sraer114_mid	exon	27517443	27517739	0.00432104668769757	+	.	gene_id "sraer114_gene_28068"; transcript_id "sraer114_gene_28068_tx_18"; exon_id "5_27517443_27517739_+"; exonnum "3"; txlen "2643";
5	sraer114_mid	exon	27517443	27517739	0.00432104668769757	+	.	gene_id "sraer114_gene_28068"; transcript_id "sraer114_gene_28068_tx_19"; exon_id "5_27517443_27517739_+"; exonnum "3"; txlen "1452";
5	sraer114_mid	exon	27517443	27517739	0.00432104668769757	+	.	gene_id "sraer114_gene_28068"; transcript_id "sraer114_gene_28068_tx_20"; exon_id "5_27517443_27517739_+"; exonnum "3"; txlen "1846";
5	sraer114_mid	exon	27517443	27517739	0.0122983636496008	+	.	gene_id "sraer114_gene_28068"; transcript_id "sraer114_gene_28068_tx_4"; exon_id "5_27517443_27517739_+"; exonnum "3"; txlen "1218";
5	sraer114_mid	exon	27517443	27517739	0.00664776413491934	+	.	gene_id "sraer114_gene_28068"; transcript_id "sraer114_gene_28068_tx_8"; exon_id "5_27517443_27517739_+"; exonnum "3"; txlen "2252";
5	sraer114_mid	exon	27520751	27520872	0.238866743443714	+	.	gene_id "sraer114_gene_28068"; transcript_id "sraer114_gene_28068_tx_1"; exon_id "5_27520751_27520872_+"; exonnum "3"; txlen "918";
5	sraer114_mid	exon	27520751	27520872	0.00598298772142741	+	.	gene_id "sraer114_gene_28068"; transcript_id "sraer114_gene_28068_tx_10"; exon_id "5_27520751_27520872_+"; exonnum "3"; txlen "2349";
5	sraer114_mid	exon	27520751	27520872	0.00598298772142741	+	.	gene_id "sraer114_gene_28068"; transcript_id "sraer114_gene_28068_tx_11"; exon_id "5_27520751_27520872_+"; exonnum "4"; txlen "2646";
5	sraer114_mid	exon	27520751	27520872	0.00432104668769757	+	.	gene_id "sraer114_gene_28068"; transcript_id "sraer114_gene_28068_tx_12"; exon_id "5_27520751_27520872_+"; exonnum "4"; txlen "1215";
5	sraer114_mid	exon	27520751	27520872	0.00432104668769757	+	.	gene_id "sraer114_gene_28068"; transcript_id "sraer114_gene_28068_tx_13"; exon_id "5_27520751_27520872_+"; exonnum "3"; txlen "1152";
5	sraer114_mid	exon	27520751	27520872	0.00432104668769757	+	.	gene_id "sraer114_gene_28068"; transcript_id "sraer114_gene_28068_tx_14"; exon_id "5_27520751_27520872_+"; exonnum "3"; txlen "1546";
5	sraer114_mid	exon	27520751	27520872	0.00432104668769757	+	.	gene_id "sraer114_gene_28068"; transcript_id "sraer114_gene_28068_tx_15"; exon_id "5_27520751_27520872_+"; exonnum "3"; txlen "1155";
5	sraer114_mid	exon	27520751	27520872	0.00432104668769757	+	.	gene_id "sraer114_gene_28068"; transcript_id "sraer114_gene_28068_tx_16"; exon_id "5_27520751_27520872_+"; exonnum "3"; txlen "1549";
5	sraer114_mid	exon	27520751	27520872	0.00432104668769757	+	.	gene_id "sraer114_gene_28068"; transcript_id "sraer114_gene_28068_tx_17"; exon_id "5_27520751_27520872_+"; exonnum "4"; txlen "2249";
5	sraer114_mid	exon	27520751	27520872	0.00432104668769757	+	.	gene_id "sraer114_gene_28068"; transcript_id "sraer114_gene_28068_tx_18"; exon_id "5_27520751_27520872_+"; exonnum "4"; txlen "2643";
5	sraer114_mid	exon	27520751	27520872	0.00432104668769757	+	.	gene_id "sraer114_gene_28068"; transcript_id "sraer114_gene_28068_tx_19"; exon_id "5_27520751_27520872_+"; exonnum "4"; txlen "1452";
5	sraer114_mid	exon	27520751	27520872	0.140160313750231	+	.	gene_id "sraer114_gene_28068"; transcript_id "sraer114_gene_28068_tx_2"; exon_id "5_27520751_27520872_+"; exonnum "3"; txlen "921";
5	sraer114_mid	exon	27520751	27520872	0.00432104668769757	+	.	gene_id "sraer114_gene_28068"; transcript_id "sraer114_gene_28068_tx_20"; exon_id "5_27520751_27520872_+"; exonnum "4"; txlen "1846";
5	sraer114_mid	exon	27520751	27520872	0.0122983636496008	+	.	gene_id "sraer114_gene_28068"; transcript_id "sraer114_gene_28068_tx_4"; exon_id "5_27520751_27520872_+"; exonnum "4"; txlen "1218";
5	sraer114_mid	exon	27520751	27520872	0.00664776413491934	+	.	gene_id "sraer114_gene_28068"; transcript_id "sraer114_gene_28068_tx_6"; exon_id "5_27520751_27520872_+"; exonnum "3"; txlen "1952";
5	sraer114_mid	exon	27520751	27520872	0.00664776413491934	+	.	gene_id "sraer114_gene_28068"; transcript_id "sraer114_gene_28068_tx_7"; exon_id "5_27520751_27520872_+"; exonnum "3"; txlen "1955";
5	sraer114_mid	exon	27520751	27520872	0.00664776413491934	+	.	gene_id "sraer114_gene_28068"; transcript_id "sraer114_gene_28068_tx_8"; exon_id "5_27520751_27520872_+"; exonnum "4"; txlen "2252";
5	sraer114_mid	exon	27520751	27520872	0.00598298772142741	+	.	gene_id "sraer114_gene_28068"; transcript_id "sraer114_gene_28068_tx_9"; exon_id "5_27520751_27520872_+"; exonnum "3"; txlen "2346";
5	sraer114_ss	exon	27526463	27526780	0.238866743443714	+	.	gene_id "sraer114_gene_28068"; transcript_id "sraer114_gene_28068_tx_1"; exon_id "5_27526463_27526780_+"; exonnum "4"; txlen "918";
5	sraer114_ss	exon	27526463	27526780	0.00432104668769757	+	.	gene_id "sraer114_gene_28068"; transcript_id "sraer114_gene_28068_tx_12"; exon_id "5_27526463_27526780_+"; exonnum "5"; txlen "1215";
5	sraer114_ss	exon	27526463	27526780	0.140160313750231	+	.	gene_id "sraer114_gene_28068"; transcript_id "sraer114_gene_28068_tx_2"; exon_id "5_27526463_27526780_+"; exonnum "4"; txlen "921";
5	sraer114_ss	exon	27526463	27526780	0.0122983636496008	+	.	gene_id "sraer114_gene_28068"; transcript_id "sraer114_gene_28068_tx_4"; exon_id "5_27526463_27526780_+"; exonnum "5"; txlen "1218";
5	sraer114_mid	exon	27544655	27544958	0.00598298772142741	+	.	gene_id "sraer114_gene_28068"; transcript_id "sraer114_gene_28068_tx_10"; exon_id "5_27544655_27544958_+"; exonnum "4"; txlen "2349";
5	sraer114_mid	exon	27544655	27544958	0.00598298772142741	+	.	gene_id "sraer114_gene_28068"; transcript_id "sraer114_gene_28068_tx_11"; exon_id "5_27544655_27544958_+"; exonnum "5"; txlen "2646";
5	sraer114_mid	exon	27544655	27544958	0.00432104668769757	+	.	gene_id "sraer114_gene_28068"; transcript_id "sraer114_gene_28068_tx_13"; exon_id "5_27544655_27544958_+"; exonnum "4"; txlen "1152";
5	sraer114_mid	exon	27544655	27544958	0.00432104668769757	+	.	gene_id "sraer114_gene_28068"; transcript_id "sraer114_gene_28068_tx_14"; exon_id "5_27544655_27544958_+"; exonnum "4"; txlen "1546";
5	sraer114_mid	exon	27544655	27544958	0.00432104668769757	+	.	gene_id "sraer114_gene_28068"; transcript_id "sraer114_gene_28068_tx_15"; exon_id "5_27544655_27544958_+"; exonnum "4"; txlen "1155";
5	sraer114_mid	exon	27544655	27544958	0.00432104668769757	+	.	gene_id "sraer114_gene_28068"; transcript_id "sraer114_gene_28068_tx_16"; exon_id "5_27544655_27544958_+"; exonnum "4"; txlen "1549";
5	sraer114_mid	exon	27544655	27544958	0.00432104668769757	+	.	gene_id "sraer114_gene_28068"; transcript_id "sraer114_gene_28068_tx_17"; exon_id "5_27544655_27544958_+"; exonnum "5"; txlen "2249";
5	sraer114_mid	exon	27544655	27544958	0.00432104668769757	+	.	gene_id "sraer114_gene_28068"; transcript_id "sraer114_gene_28068_tx_18"; exon_id "5_27544655_27544958_+"; exonnum "5"; txlen "2643";
5	sraer114_mid	exon	27544655	27544958	0.00432104668769757	+	.	gene_id "sraer114_gene_28068"; transcript_id "sraer114_gene_28068_tx_19"; exon_id "5_27544655_27544958_+"; exonnum "5"; txlen "1452";
5	sraer114_mid	exon	27544655	27544958	0.00432104668769757	+	.	gene_id "sraer114_gene_28068"; transcript_id "sraer114_gene_28068_tx_20"; exon_id "5_27544655_27544958_+"; exonnum "5"; txlen "1846";
5	sraer114_mid	exon	27544655	27544958	0.00664776413491934	+	.	gene_id "sraer114_gene_28068"; transcript_id "sraer114_gene_28068_tx_6"; exon_id "5_27544655_27544958_+"; exonnum "4"; txlen "1952";
5	sraer114_mid	exon	27544655	27544958	0.00664776413491934	+	.	gene_id "sraer114_gene_28068"; transcript_id "sraer114_gene_28068_tx_7"; exon_id "5_27544655_27544958_+"; exonnum "4"; txlen "1955";
5	sraer114_mid	exon	27544655	27544958	0.00664776413491934	+	.	gene_id "sraer114_gene_28068"; transcript_id "sraer114_gene_28068_tx_8"; exon_id "5_27544655_27544958_+"; exonnum "5"; txlen "2252";
5	sraer114_mid	exon	27544655	27544958	0.00598298772142741	+	.	gene_id "sraer114_gene_28068"; transcript_id "sraer114_gene_28068_tx_9"; exon_id "5_27544655_27544958_+"; exonnum "4"; txlen "2346";
5	sraer114_mid	exon	27545027	27545958	0.00598298772142741	+	.	gene_id "sraer114_gene_28068"; transcript_id "sraer114_gene_28068_tx_10"; exon_id "5_27545027_27545958_+"; exonnum "5"; txlen "2349";
5	sraer114_mid	exon	27545027	27545958	0.00598298772142741	+	.	gene_id "sraer114_gene_28068"; transcript_id "sraer114_gene_28068_tx_11"; exon_id "5_27545027_27545958_+"; exonnum "6"; txlen "2646";
5	sraer114_mid	exon	27545027	27545958	0.00432104668769757	+	.	gene_id "sraer114_gene_28068"; transcript_id "sraer114_gene_28068_tx_17"; exon_id "5_27545027_27545958_+"; exonnum "6"; txlen "2249";
5	sraer114_mid	exon	27545027	27545958	0.00432104668769757	+	.	gene_id "sraer114_gene_28068"; transcript_id "sraer114_gene_28068_tx_18"; exon_id "5_27545027_27545958_+"; exonnum "6"; txlen "2643";
5	sraer114_mid	exon	27545027	27545958	0.00664776413491934	+	.	gene_id "sraer114_gene_28068"; transcript_id "sraer114_gene_28068_tx_6"; exon_id "5_27545027_27545958_+"; exonnum "5"; txlen "1952";
5	sraer114_mid	exon	27545027	27545958	0.00664776413491934	+	.	gene_id "sraer114_gene_28068"; transcript_id "sraer114_gene_28068_tx_7"; exon_id "5_27545027_27545958_+"; exonnum "5"; txlen "1955";
5	sraer114_mid	exon	27545027	27545958	0.00664776413491934	+	.	gene_id "sraer114_gene_28068"; transcript_id "sraer114_gene_28068_tx_8"; exon_id "5_27545027_27545958_+"; exonnum "6"; txlen "2252";
5	sraer114_mid	exon	27545027	27545958	0.00598298772142741	+	.	gene_id "sraer114_gene_28068"; transcript_id "sraer114_gene_28068_tx_9"; exon_id "5_27545027_27545958_+"; exonnum "5"; txlen "2346";
5	sraer114_mid	exon	27545827	27545958	0.00432104668769757	+	.	gene_id "sraer114_gene_28068"; transcript_id "sraer114_gene_28068_tx_13"; exon_id "5_27545827_27545958_+"; exonnum "5"; txlen "1152";
5	sraer114_mid	exon	27545827	27545958	0.00432104668769757	+	.	gene_id "sraer114_gene_28068"; transcript_id "sraer114_gene_28068_tx_14"; exon_id "5_27545827_27545958_+"; exonnum "5"; txlen "1546";
5	sraer114_mid	exon	27545827	27545958	0.00432104668769757	+	.	gene_id "sraer114_gene_28068"; transcript_id "sraer114_gene_28068_tx_15"; exon_id "5_27545827_27545958_+"; exonnum "5"; txlen "1155";
5	sraer114_mid	exon	27545827	27545958	0.00432104668769757	+	.	gene_id "sraer114_gene_28068"; transcript_id "sraer114_gene_28068_tx_16"; exon_id "5_27545827_27545958_+"; exonnum "5"; txlen "1549";
5	sraer114_mid	exon	27545827	27545958	0.00432104668769757	+	.	gene_id "sraer114_gene_28068"; transcript_id "sraer114_gene_28068_tx_19"; exon_id "5_27545827_27545958_+"; exonnum "6"; txlen "1452";
5	sraer114_mid	exon	27545827	27545958	0.00432104668769757	+	.	gene_id "sraer114_gene_28068"; transcript_id "sraer114_gene_28068_tx_20"; exon_id "5_27545827_27545958_+"; exonnum "6"; txlen "1846";
5	sraer114_ss	exon	27547872	27548381	0.00598298772142741	+	.	gene_id "sraer114_gene_28068"; transcript_id "sraer114_gene_28068_tx_10"; exon_id "5_27547872_27548381_+"; exonnum "6"; txlen "2349";
5	sraer114_ss	exon	27547872	27548381	0.00598298772142741	+	.	gene_id "sraer114_gene_28068"; transcript_id "sraer114_gene_28068_tx_11"; exon_id "5_27547872_27548381_+"; exonnum "7"; txlen "2646";
5	sraer114_ss	exon	27547872	27548381	0.00432104668769757	+	.	gene_id "sraer114_gene_28068"; transcript_id "sraer114_gene_28068_tx_14"; exon_id "5_27547872_27548381_+"; exonnum "6"; txlen "1546";
5	sraer114_ss	exon	27547872	27548381	0.00432104668769757	+	.	gene_id "sraer114_gene_28068"; transcript_id "sraer114_gene_28068_tx_16"; exon_id "5_27547872_27548381_+"; exonnum "6"; txlen "1549";
5	sraer114_ss	exon	27547872	27548381	0.00432104668769757	+	.	gene_id "sraer114_gene_28068"; transcript_id "sraer114_gene_28068_tx_18"; exon_id "5_27547872_27548381_+"; exonnum "7"; txlen "2643";
5	sraer114_ss	exon	27547872	27548381	0.00432104668769757	+	.	gene_id "sraer114_gene_28068"; transcript_id "sraer114_gene_28068_tx_20"; exon_id "5_27547872_27548381_+"; exonnum "7"; txlen "1846";
5	sraer114_ss	exon	27547872	27548381	0.00598298772142741	+	.	gene_id "sraer114_gene_28068"; transcript_id "sraer114_gene_28068_tx_9"; exon_id "5_27547872_27548381_+"; exonnum "6"; txlen "2346";
5	sraer114_ss	exon	27548582	27548697	0.00432104668769757	+	.	gene_id "sraer114_gene_28068"; transcript_id "sraer114_gene_28068_tx_13"; exon_id "5_27548582_27548697_+"; exonnum "6"; txlen "1152";
5	sraer114_ss	exon	27548582	27548697	0.00432104668769757	+	.	gene_id "sraer114_gene_28068"; transcript_id "sraer114_gene_28068_tx_15"; exon_id "5_27548582_27548697_+"; exonnum "6"; txlen "1155";
5	sraer114_ss	exon	27548582	27548697	0.00432104668769757	+	.	gene_id "sraer114_gene_28068"; transcript_id "sraer114_gene_28068_tx_17"; exon_id "5_27548582_27548697_+"; exonnum "7"; txlen "2249";
5	sraer114_ss	exon	27548582	27548697	0.00432104668769757	+	.	gene_id "sraer114_gene_28068"; transcript_id "sraer114_gene_28068_tx_19"; exon_id "5_27548582_27548697_+"; exonnum "7"; txlen "1452";
5	sraer114_ss	exon	27548582	27548697	0.00664776413491934	+	.	gene_id "sraer114_gene_28068"; transcript_id "sraer114_gene_28068_tx_6"; exon_id "5_27548582_27548697_+"; exonnum "6"; txlen "1952";
5	sraer114_ss	exon	27548582	27548697	0.00664776413491934	+	.	gene_id "sraer114_gene_28068"; transcript_id "sraer114_gene_28068_tx_7"; exon_id "5_27548582_27548697_+"; exonnum "6"; txlen "1955";
5	sraer114_ss	exon	27548582	27548697	0.00664776413491934	+	.	gene_id "sraer114_gene_28068"; transcript_id "sraer114_gene_28068_tx_8"; exon_id "5_27548582_27548697_+"; exonnum "7"; txlen "2252";
5	sraer114_es	exon	27583694	27583859	0.0100056962775259	+	.	gene_id "sraer114_gene_7643"; transcript_id "sraer114_gene_7643_tx_3"; exon_id "5_27583694_27583859_+"; exonnum "1"; txlen "743";
5	sraer114_mid	exon	27586670	27586813	0.0100056962775259	+	.	gene_id "sraer114_gene_7643"; transcript_id "sraer114_gene_7643_tx_3"; exon_id "5_27586670_27586813_+"; exonnum "2"; txlen "743";
5	sraer114_es	exon	27599007	27599754	1.5800614042059	+	.	gene_id "sraer114_gene_7643"; transcript_id "sraer114_gene_7643_tx_1"; exon_id "5_27599007_27599754_+"; exonnum "1"; txlen "1181";
5	sraer114_es	exon	27599478	27599566	0.290899364498226	+	.	gene_id "sraer114_gene_7643"; transcript_id "sraer114_gene_7643_tx_2"; exon_id "5_27599478_27599566_+"; exonnum "1"; txlen "522";
5	sraer114_ss	exon	27601333	27601765	1.5800614042059	+	.	gene_id "sraer114_gene_7643"; transcript_id "sraer114_gene_7643_tx_1"; exon_id "5_27601333_27601765_+"; exonnum "2"; txlen "1181";
5	sraer114_ss	exon	27601333	27601765	0.290899364498226	+	.	gene_id "sraer114_gene_7643"; transcript_id "sraer114_gene_7643_tx_2"; exon_id "5_27601333_27601765_+"; exonnum "2"; txlen "522";
5	sraer114_ss	exon	27601333	27601765	0.0100056962775259	+	.	gene_id "sraer114_gene_7643"; transcript_id "sraer114_gene_7643_tx_3"; exon_id "5_27601333_27601765_+"; exonnum "3"; txlen "743";
5	sraer114_es	exon	27615211	27615339	0.525509531270116	+	.	gene_id "ENSRNOG00000084850"; transcript_id "ENSRNOG00000084850_tx_5"; exon_id "5_27615211_27615339_+"; exonnum "1"; txlen "703";
5	sraer114_es	exon	27615211	27615339	0.129158486543616	+	.	gene_id "ENSRNOG00000084850"; transcript_id "ENSRNOG00000084850_tx_6"; exon_id "5_27615211_27615339_+"; exonnum "1"; txlen "706";
5	sraer114_mid	exon	27615421	27615499	0.129158486543616	+	.	gene_id "ENSRNOG00000084850"; transcript_id "ENSRNOG00000084850_tx_6"; exon_id "5_27615421_27615499_+"; exonnum "2"; txlen "706";
5	sraer114_mid	exon	27615424	27615499	0.525509531270116	+	.	gene_id "ENSRNOG00000084850"; transcript_id "ENSRNOG00000084850_tx_5"; exon_id "5_27615424_27615499_+"; exonnum "2"; txlen "703";
5	sraer114_es	exon	27713382	27713487	1.27598930501328	+	.	gene_id "ENSRNOG00000084850"; transcript_id "ENSRNOG00000084850_tx_3"; exon_id "5_27713382_27713487_+"; exonnum "1"; txlen "604";
5	sraer114_es	exon	27713386	27713650	22.3150519745371	+	.	gene_id "ENSRNOG00000084850"; transcript_id "ENSRNOG00000084850_tx_1"; exon_id "5_27713386_27713650_+"; exonnum "1"; txlen "763";
5	sraer114_es	exon	27713674	27713756	1.18256899038367	+	.	gene_id "ENSRNOG00000084850"; transcript_id "ENSRNOG00000084850_tx_4"; exon_id "5_27713674_27713756_+"; exonnum "1"; txlen "581";
5	ensembl	exon	27715716	27716043	0	+	.	gene_id "ENSRNOG00000084850"; gene_version "1"; transcript_id "ENSRNOT00000126452"; transcript_version "1"; exon_number "1"; gene_source "ensembl"; gene_biotype "lncRNA"; transcript_source "ensembl"; transcript_biotype "lncRNA"; exon_id "ENSRNOE00000696941"; exon_version "1"; tag "Ensembl_canonical";
5	ensembl	gene	27715716	27719068	0	+	.	gene_id "ENSRNOG00000084850"; gene_version "1"; gene_source "ensembl"; gene_biotype "lncRNA";
5	ensembl	transcript	27715716	27719068	0	+	.	gene_id "ENSRNOG00000084850"; gene_version "1"; transcript_id "ENSRNOT00000126452"; transcript_version "1"; gene_source "ensembl"; gene_biotype "lncRNA"; transcript_source "ensembl"; transcript_biotype "lncRNA"; tag "Ensembl_canonical";
5	ensembl	exon	27717956	27718073	0	+	.	gene_id "ENSRNOG00000084850"; gene_version "1"; transcript_id "ENSRNOT00000126452"; transcript_version "1"; exon_number "2"; gene_source "ensembl"; gene_biotype "lncRNA"; transcript_source "ensembl"; transcript_biotype "lncRNA"; exon_id "ENSRNOE00000770097"; exon_version "1"; tag "Ensembl_canonical";
5	ENSEMBL114_rn	exon	27717956	27718073	22.3150519745371	+	.	gene_id "ENSRNOG00000084850"; transcript_id "ENSRNOG00000084850_tx_1"; exon_id "5_27717956_27718073_+"; exonnum "2"; txlen "763";
5	ENSEMBL114_rn	exon	27717956	27718073	1.27598930501328	+	.	gene_id "ENSRNOG00000084850"; transcript_id "ENSRNOG00000084850_tx_3"; exon_id "5_27717956_27718073_+"; exonnum "2"; txlen "604";
5	ENSEMBL114_rn	exon	27717956	27718073	1.18256899038367	+	.	gene_id "ENSRNOG00000084850"; transcript_id "ENSRNOG00000084850_tx_4"; exon_id "5_27717956_27718073_+"; exonnum "2"; txlen "581";
5	ENSEMBL114_rn	exon	27717956	27718073	0.525509531270116	+	.	gene_id "ENSRNOG00000084850"; transcript_id "ENSRNOG00000084850_tx_5"; exon_id "5_27717956_27718073_+"; exonnum "3"; txlen "703";
5	ENSEMBL114_rn	exon	27717956	27718073	0.129158486543616	+	.	gene_id "ENSRNOG00000084850"; transcript_id "ENSRNOG00000084850_tx_6"; exon_id "5_27717956_27718073_+"; exonnum "3"; txlen "706";
5	ensembl	exon	27718689	27719068	0	+	.	gene_id "ENSRNOG00000084850"; gene_version "1"; transcript_id "ENSRNOT00000126452"; transcript_version "1"; exon_number "3"; gene_source "ensembl"; gene_biotype "lncRNA"; transcript_source "ensembl"; transcript_biotype "lncRNA"; exon_id "ENSRNOE00000686196"; exon_version "1"; tag "Ensembl_canonical";
5	ENSEMBL114_rn	exon	27718689	27719068	22.3150519745371	+	.	gene_id "ENSRNOG00000084850"; transcript_id "ENSRNOG00000084850_tx_1"; exon_id "5_27718689_27719068_+"; exonnum "3"; txlen "763";
5	ENSEMBL114_rn	exon	27718689	27719068	1.27598930501328	+	.	gene_id "ENSRNOG00000084850"; transcript_id "ENSRNOG00000084850_tx_3"; exon_id "5_27718689_27719068_+"; exonnum "3"; txlen "604";
5	ENSEMBL114_rn	exon	27718689	27719068	1.18256899038367	+	.	gene_id "ENSRNOG00000084850"; transcript_id "ENSRNOG00000084850_tx_4"; exon_id "5_27718689_27719068_+"; exonnum "3"; txlen "581";
5	ENSEMBL114_rn	exon	27718689	27719068	0.525509531270116	+	.	gene_id "ENSRNOG00000084850"; transcript_id "ENSRNOG00000084850_tx_5"; exon_id "5_27718689_27719068_+"; exonnum "4"; txlen "703";
5	ENSEMBL114_rn	exon	27718689	27719068	0.129158486543616	+	.	gene_id "ENSRNOG00000084850"; transcript_id "ENSRNOG00000084850_tx_6"; exon_id "5_27718689_27719068_+"; exonnum "4"; txlen "706";
5	ensembl	five_prime_utr	27793552	27793668	0	+	.	gene_id "ENSRNOG00000067800"; gene_version "2"; transcript_id "ENSRNOT00000101359"; transcript_version "2"; gene_name "Gdf6"; gene_source "ensembl"; gene_biotype "protein_coding"; transcript_name "Gdf6-201"; transcript_source "ensembl"; transcript_biotype "protein_coding"; tag "Ensembl_canonical";
5	ensembl	exon	27793552	27794077	0	+	.	gene_id "ENSRNOG00000067800"; gene_version "2"; transcript_id "ENSRNOT00000101359"; transcript_version "2"; exon_number "1"; gene_name "Gdf6"; gene_source "ensembl"; gene_biotype "protein_coding"; transcript_name "Gdf6-201"; transcript_source "ensembl"; transcript_biotype "protein_coding"; exon_id "ENSRNOE00000302902"; exon_version "5"; tag "Ensembl_canonical";
5	ensembl	gene	27793552	27811825	0	+	.	gene_id "ENSRNOG00000067800"; gene_version "2"; gene_name "Gdf6"; gene_source "ensembl"; gene_biotype "protein_coding";
5	ensembl	transcript	27793552	27811825	0	+	.	gene_id "ENSRNOG00000067800"; gene_version "2"; transcript_id "ENSRNOT00000101359"; transcript_version "2"; gene_name "Gdf6"; gene_source "ensembl"; gene_biotype "protein_coding"; transcript_name "Gdf6-201"; transcript_source "ensembl"; transcript_biotype "protein_coding"; tag "Ensembl_canonical";
5	ensembl	start_codon	27793669	27793671	0	+	0	gene_id "ENSRNOG00000067800"; gene_version "2"; transcript_id "ENSRNOT00000101359"; transcript_version "2"; exon_number "1"; gene_name "Gdf6"; gene_source "ensembl"; gene_biotype "protein_coding"; transcript_name "Gdf6-201"; transcript_source "ensembl"; transcript_biotype "protein_coding"; tag "Ensembl_canonical";
5	ensembl	CDS	27793669	27794077	0	+	0	gene_id "ENSRNOG00000067800"; gene_version "2"; transcript_id "ENSRNOT00000101359"; transcript_version "2"; exon_number "1"; gene_name "Gdf6"; gene_source "ensembl"; gene_biotype "protein_coding"; transcript_name "Gdf6-201"; transcript_source "ensembl"; transcript_biotype "protein_coding"; protein_id "ENSRNOP00000082414"; protein_version "1"; tag "Ensembl_canonical";
5	ensembl	CDS	27808826	27809772	0	+	2	gene_id "ENSRNOG00000067800"; gene_version "2"; transcript_id "ENSRNOT00000101359"; transcript_version "2"; exon_number "2"; gene_name "Gdf6"; gene_source "ensembl"; gene_biotype "protein_coding"; transcript_name "Gdf6-201"; transcript_source "ensembl"; transcript_biotype "protein_coding"; protein_id "ENSRNOP00000082414"; protein_version "1"; tag "Ensembl_canonical";
5	ensembl	exon	27808826	27811825	0	+	.	gene_id "ENSRNOG00000067800"; gene_version "2"; transcript_id "ENSRNOT00000101359"; transcript_version "2"; exon_number "2"; gene_name "Gdf6"; gene_source "ensembl"; gene_biotype "protein_coding"; transcript_name "Gdf6-201"; transcript_source "ensembl"; transcript_biotype "protein_coding"; exon_id "ENSRNOE00000647321"; exon_version "2"; tag "Ensembl_canonical";
5	ensembl	stop_codon	27809773	27809775	0	+	0	gene_id "ENSRNOG00000067800"; gene_version "2"; transcript_id "ENSRNOT00000101359"; transcript_version "2"; exon_number "2"; gene_name "Gdf6"; gene_source "ensembl"; gene_biotype "protein_coding"; transcript_name "Gdf6-201"; transcript_source "ensembl"; transcript_biotype "protein_coding"; tag "Ensembl_canonical";
5	ensembl	three_prime_utr	27809776	27811825	0	+	.	gene_id "ENSRNOG00000067800"; gene_version "2"; transcript_id "ENSRNOT00000101359"; transcript_version "2"; gene_name "Gdf6"; gene_source "ensembl"; gene_biotype "protein_coding"; transcript_name "Gdf6-201"; transcript_source "ensembl"; transcript_biotype "protein_coding"; tag "Ensembl_canonical";
5	ensembl	exon	27819440	27819564	0	+	.	gene_id "ENSRNOG00000075052"; gene_version "1"; transcript_id "ENSRNOT00000151302"; transcript_version "1"; exon_number "1"; gene_source "ensembl"; gene_biotype "lncRNA"; transcript_source "ensembl"; transcript_biotype "lncRNA"; exon_id "ENSRNOE00000743591"; exon_version "1"; tag "Ensembl_canonical";
5	ensembl	transcript	27819440	27822134	0	+	.	gene_id "ENSRNOG00000075052"; gene_version "1"; transcript_id "ENSRNOT00000151302"; transcript_version "1"; gene_source "ensembl"; gene_biotype "lncRNA"; transcript_source "ensembl"; transcript_biotype "lncRNA"; tag "Ensembl_canonical";
5	ensembl	gene	27819440	27898937	0	+	.	gene_id "ENSRNOG00000075052"; gene_version "1"; gene_source "ensembl"; gene_biotype "lncRNA";
5	ensembl	exon	27819470	27819564	0	+	.	gene_id "ENSRNOG00000075052"; gene_version "1"; transcript_id "ENSRNOT00000157042"; transcript_version "1"; exon_number "1"; gene_source "ensembl"; gene_biotype "lncRNA"; transcript_source "ensembl"; transcript_biotype "lncRNA"; exon_id "ENSRNOE00000707102"; exon_version "1";
5	ensembl	transcript	27819470	27825173	0	+	.	gene_id "ENSRNOG00000075052"; gene_version "1"; transcript_id "ENSRNOT00000157042"; transcript_version "1"; gene_source "ensembl"; gene_biotype "lncRNA"; transcript_source "ensembl"; transcript_biotype "lncRNA";
5	ensembl	exon	27819474	27819603	0	+	.	gene_id "ENSRNOG00000075052"; gene_version "1"; transcript_id "ENSRNOT00000152728"; transcript_version "1"; exon_number "1"; gene_source "ensembl"; gene_biotype "lncRNA"; transcript_source "ensembl"; transcript_biotype "lncRNA"; exon_id "ENSRNOE00000694003"; exon_version "1";
5	ensembl	transcript	27819474	27822134	0	+	.	gene_id "ENSRNOG00000075052"; gene_version "1"; transcript_id "ENSRNOT00000152728"; transcript_version "1"; gene_source "ensembl"; gene_biotype "lncRNA"; transcript_source "ensembl"; transcript_biotype "lncRNA";
5	ensembl	exon	27819481	27819564	0	+	.	gene_id "ENSRNOG00000075052"; gene_version "1"; transcript_id "ENSRNOT00000161579"; transcript_version "1"; exon_number "1"; gene_source "ensembl"; gene_biotype "lncRNA"; transcript_source "ensembl"; transcript_biotype "lncRNA"; exon_id "ENSRNOE00000793471"; exon_version "1";
5	ensembl	exon	27819481	27819564	0	+	.	gene_id "ENSRNOG00000075052"; gene_version "1"; transcript_id "ENSRNOT00000147748"; transcript_version "1"; exon_number "1"; gene_source "ensembl"; gene_biotype "lncRNA"; transcript_source "ensembl"; transcript_biotype "lncRNA"; exon_id "ENSRNOE00000793471"; exon_version "1";
5	ensembl	transcript	27819481	27822424	0	+	.	gene_id "ENSRNOG00000075052"; gene_version "1"; transcript_id "ENSRNOT00000147748"; transcript_version "1"; gene_source "ensembl"; gene_biotype "lncRNA"; transcript_source "ensembl"; transcript_biotype "lncRNA";
5	ensembl	transcript	27819481	27898937	0	+	.	gene_id "ENSRNOG00000075052"; gene_version "1"; transcript_id "ENSRNOT00000161579"; transcript_version "1"; gene_source "ensembl"; gene_biotype "lncRNA"; transcript_source "ensembl"; transcript_biotype "lncRNA";
5	ensembl	exon	27819494	27819564	0	+	.	gene_id "ENSRNOG00000075052"; gene_version "1"; transcript_id "ENSRNOT00000165271"; transcript_version "1"; exon_number "1"; gene_source "ensembl"; gene_biotype "lncRNA"; transcript_source "ensembl"; transcript_biotype "lncRNA"; exon_id "ENSRNOE00000704578"; exon_version "1";
5	ensembl	transcript	27819494	27898937	0	+	.	gene_id "ENSRNOG00000075052"; gene_version "1"; transcript_id "ENSRNOT00000165271"; transcript_version "1"; gene_source "ensembl"; gene_biotype "lncRNA"; transcript_source "ensembl"; transcript_biotype "lncRNA";
5	ensembl	exon	27821386	27821485	0	+	.	gene_id "ENSRNOG00000075052"; gene_version "1"; transcript_id "ENSRNOT00000151302"; transcript_version "1"; exon_number "2"; gene_source "ensembl"; gene_biotype "lncRNA"; transcript_source "ensembl"; transcript_biotype "lncRNA"; exon_id "ENSRNOE00000698414"; exon_version "1"; tag "Ensembl_canonical";
5	ensembl	exon	27821386	27821485	0	+	.	gene_id "ENSRNOG00000075052"; gene_version "1"; transcript_id "ENSRNOT00000157042"; transcript_version "1"; exon_number "2"; gene_source "ensembl"; gene_biotype "lncRNA"; transcript_source "ensembl"; transcript_biotype "lncRNA"; exon_id "ENSRNOE00000698414"; exon_version "1";
5	ensembl	exon	27821386	27821485	0	+	.	gene_id "ENSRNOG00000075052"; gene_version "1"; transcript_id "ENSRNOT00000147748"; transcript_version "1"; exon_number "2"; gene_source "ensembl"; gene_biotype "lncRNA"; transcript_source "ensembl"; transcript_biotype "lncRNA"; exon_id "ENSRNOE00000698414"; exon_version "1";
5	ensembl	exon	27821386	27821485	0	+	.	gene_id "ENSRNOG00000075052"; gene_version "1"; transcript_id "ENSRNOT00000165271"; transcript_version "1"; exon_number "2"; gene_source "ensembl"; gene_biotype "lncRNA"; transcript_source "ensembl"; transcript_biotype "lncRNA"; exon_id "ENSRNOE00000698414"; exon_version "1";
5	ensembl	exon	27821868	27822134	0	+	.	gene_id "ENSRNOG00000075052"; gene_version "1"; transcript_id "ENSRNOT00000151302"; transcript_version "1"; exon_number "3"; gene_source "ensembl"; gene_biotype "lncRNA"; transcript_source "ensembl"; transcript_biotype "lncRNA"; exon_id "ENSRNOE00000697789"; exon_version "1"; tag "Ensembl_canonical";
5	ensembl	exon	27821868	27822134	0	+	.	gene_id "ENSRNOG00000075052"; gene_version "1"; transcript_id "ENSRNOT00000152728"; transcript_version "1"; exon_number "2"; gene_source "ensembl"; gene_biotype "lncRNA"; transcript_source "ensembl"; transcript_biotype "lncRNA"; exon_id "ENSRNOE00000697789"; exon_version "1";
5	ensembl	exon	27822186	27822424	0	+	.	gene_id "ENSRNOG00000075052"; gene_version "1"; transcript_id "ENSRNOT00000147748"; transcript_version "1"; exon_number "3"; gene_source "ensembl"; gene_biotype "lncRNA"; transcript_source "ensembl"; transcript_biotype "lncRNA"; exon_id "ENSRNOE00000690912"; exon_version "1";
5	ensembl	exon	27825068	27825173	0	+	.	gene_id "ENSRNOG00000075052"; gene_version "1"; transcript_id "ENSRNOT00000157042"; transcript_version "1"; exon_number "3"; gene_source "ensembl"; gene_biotype "lncRNA"; transcript_source "ensembl"; transcript_biotype "lncRNA"; exon_id "ENSRNOE00000682118"; exon_version "1";
5	ensembl	exon	27869419	27869493	0	+	.	gene_id "ENSRNOG00000075052"; gene_version "1"; transcript_id "ENSRNOT00000161579"; transcript_version "1"; exon_number "2"; gene_source "ensembl"; gene_biotype "lncRNA"; transcript_source "ensembl"; transcript_biotype "lncRNA"; exon_id "ENSRNOE00000767945"; exon_version "1";
5	ensembl	exon	27869419	27869493	0	+	.	gene_id "ENSRNOG00000075052"; gene_version "1"; transcript_id "ENSRNOT00000165271"; transcript_version "1"; exon_number "3"; gene_source "ensembl"; gene_biotype "lncRNA"; transcript_source "ensembl"; transcript_biotype "lncRNA"; exon_id "ENSRNOE00000767945"; exon_version "1";
5	ensembl	exon	27898725	27898937	0	+	.	gene_id "ENSRNOG00000075052"; gene_version "1"; transcript_id "ENSRNOT00000161579"; transcript_version "1"; exon_number "3"; gene_source "ensembl"; gene_biotype "lncRNA"; transcript_source "ensembl"; transcript_biotype "lncRNA"; exon_id "ENSRNOE00000753745"; exon_version "1";
5	ensembl	exon	27898725	27898937	0	+	.	gene_id "ENSRNOG00000075052"; gene_version "1"; transcript_id "ENSRNOT00000165271"; transcript_version "1"; exon_number "4"; gene_source "ensembl"; gene_biotype "lncRNA"; transcript_source "ensembl"; transcript_biotype "lncRNA"; exon_id "ENSRNOE00000753745"; exon_version "1";
5	ensembl	exon	27904242	27904414	0	+	.	gene_id "ENSRNOG00000090480"; gene_version "1"; transcript_id "ENSRNOT00000168788"; transcript_version "1"; exon_number "1"; gene_source "ensembl"; gene_biotype "lncRNA"; transcript_source "ensembl"; transcript_biotype "lncRNA"; exon_id "ENSRNOE00000731693"; exon_version "1";
5	ensembl	gene	27904242	27928084	0	+	.	gene_id "ENSRNOG00000090480"; gene_version "1"; gene_source "ensembl"; gene_biotype "lncRNA";
5	ensembl	transcript	27904242	27928084	0	+	.	gene_id "ENSRNOG00000090480"; gene_version "1"; transcript_id "ENSRNOT00000168788"; transcript_version "1"; gene_source "ensembl"; gene_biotype "lncRNA"; transcript_source "ensembl"; transcript_biotype "lncRNA";
5	ensembl	exon	27904253	27904414	0	+	.	gene_id "ENSRNOG00000090480"; gene_version "1"; transcript_id "ENSRNOT00000122925"; transcript_version "1"; exon_number "1"; gene_source "ensembl"; gene_biotype "lncRNA"; transcript_source "ensembl"; transcript_biotype "lncRNA"; exon_id "ENSRNOE00000725282"; exon_version "1";
5	ensembl	transcript	27904253	27928084	0	+	.	gene_id "ENSRNOG00000090480"; gene_version "1"; transcript_id "ENSRNOT00000122925"; transcript_version "1"; gene_source "ensembl"; gene_biotype "lncRNA"; transcript_source "ensembl"; transcript_biotype "lncRNA";
5	ensembl	exon	27904264	27904414	0	+	.	gene_id "ENSRNOG00000090480"; gene_version "1"; transcript_id "ENSRNOT00000130853"; transcript_version "1"; exon_number "1"; gene_source "ensembl"; gene_biotype "lncRNA"; transcript_source "ensembl"; transcript_biotype "lncRNA"; exon_id "ENSRNOE00000796251"; exon_version "1";
5	ENSEMBL114_rn	exon	27904264	27904414	0.00332388206745967	+	.	gene_id "ENSRNOG00000090480"; transcript_id "ENSRNOG00000090480_tx_8"; exon_id "5_27904264_27904414_+"; exonnum "1"; txlen "1147";
5	ensembl	transcript	27904264	27926953	0	+	.	gene_id "ENSRNOG00000090480"; gene_version "1"; transcript_id "ENSRNOT00000130853"; transcript_version "1"; gene_source "ensembl"; gene_biotype "lncRNA"; transcript_source "ensembl"; transcript_biotype "lncRNA";
5	ensembl	exon	27904272	27904414	0	+	.	gene_id "ENSRNOG00000090480"; gene_version "1"; transcript_id "ENSRNOT00000160360"; transcript_version "1"; exon_number "1"; gene_source "ensembl"; gene_biotype "lncRNA"; transcript_source "ensembl"; transcript_biotype "lncRNA"; exon_id "ENSRNOE00000772410"; exon_version "1"; tag "Ensembl_canonical";
5	ensembl	transcript	27904272	27926953	0	+	.	gene_id "ENSRNOG00000090480"; gene_version "1"; transcript_id "ENSRNOT00000160360"; transcript_version "1"; gene_source "ensembl"; gene_biotype "lncRNA"; transcript_source "ensembl"; transcript_biotype "lncRNA"; tag "Ensembl_canonical";
5	ensembl	exon	27904337	27904414	0	+	.	gene_id "ENSRNOG00000090480"; gene_version "1"; transcript_id "ENSRNOT00000139998"; transcript_version "1"; exon_number "1"; gene_source "ensembl"; gene_biotype "lncRNA"; transcript_source "ensembl"; transcript_biotype "lncRNA"; exon_id "ENSRNOE00000694082"; exon_version "1";
5	ensembl	transcript	27904337	27926953	0	+	.	gene_id "ENSRNOG00000090480"; gene_version "1"; transcript_id "ENSRNOT00000139998"; transcript_version "1"; gene_source "ensembl"; gene_biotype "lncRNA"; transcript_source "ensembl"; transcript_biotype "lncRNA";
5	ensembl	exon	27918401	27918469	0	+	.	gene_id "ENSRNOG00000090480"; gene_version "1"; transcript_id "ENSRNOT00000168788"; transcript_version "1"; exon_number "2"; gene_source "ensembl"; gene_biotype "lncRNA"; transcript_source "ensembl"; transcript_biotype "lncRNA"; exon_id "ENSRNOE00000728035"; exon_version "1";
5	ensembl	exon	27918401	27918469	0	+	.	gene_id "ENSRNOG00000090480"; gene_version "1"; transcript_id "ENSRNOT00000139998"; transcript_version "1"; exon_number "2"; gene_source "ensembl"; gene_biotype "lncRNA"; transcript_source "ensembl"; transcript_biotype "lncRNA"; exon_id "ENSRNOE00000728035"; exon_version "1";
5	ENSEMBL114_rn	exon	27918401	27918469	0.00332388206745967	+	.	gene_id "ENSRNOG00000090480"; transcript_id "ENSRNOG00000090480_tx_8"; exon_id "5_27918401_27918469_+"; exonnum "2"; txlen "1147";
5	ensembl	exon	27921535	27921645	0	+	.	gene_id "ENSRNOG00000090480"; gene_version "1"; transcript_id "ENSRNOT00000168788"; transcript_version "1"; exon_number "3"; gene_source "ensembl"; gene_biotype "lncRNA"; transcript_source "ensembl"; transcript_biotype "lncRNA"; exon_id "ENSRNOE00000794911"; exon_version "1";
5	ensembl	exon	27921535	27921645	0	+	.	gene_id "ENSRNOG00000090480"; gene_version "1"; transcript_id "ENSRNOT00000122925"; transcript_version "1"; exon_number "2"; gene_source "ensembl"; gene_biotype "lncRNA"; transcript_source "ensembl"; transcript_biotype "lncRNA"; exon_id "ENSRNOE00000794911"; exon_version "1";
5	ENSEMBL114_rn	exon	27921535	27921645	0.00332388206745967	+	.	gene_id "ENSRNOG00000090480"; transcript_id "ENSRNOG00000090480_tx_8"; exon_id "5_27921535_27921645_+"; exonnum "3"; txlen "1147";
5	ensembl	exon	27926474	27926592	0	+	.	gene_id "ENSRNOG00000090480"; gene_version "1"; transcript_id "ENSRNOT00000160360"; transcript_version "1"; exon_number "2"; gene_source "ensembl"; gene_biotype "lncRNA"; transcript_source "ensembl"; transcript_biotype "lncRNA"; exon_id "ENSRNOE00000766379"; exon_version "1"; tag "Ensembl_canonical";
5	ensembl	exon	27926697	27926737	0	+	.	gene_id "ENSRNOG00000090480"; gene_version "1"; transcript_id "ENSRNOT00000168788"; transcript_version "1"; exon_number "4"; gene_source "ensembl"; gene_biotype "lncRNA"; transcript_source "ensembl"; transcript_biotype "lncRNA"; exon_id "ENSRNOE00000812164"; exon_version "1";
5	ensembl	exon	27926697	27926737	0	+	.	gene_id "ENSRNOG00000090480"; gene_version "1"; transcript_id "ENSRNOT00000122925"; transcript_version "1"; exon_number "3"; gene_source "ensembl"; gene_biotype "lncRNA"; transcript_source "ensembl"; transcript_biotype "lncRNA"; exon_id "ENSRNOE00000812164"; exon_version "1";
5	ENSEMBL114_rn	exon	27926697	27926737	0.00332388206745967	+	.	gene_id "ENSRNOG00000090480"; transcript_id "ENSRNOG00000090480_tx_8"; exon_id "5_27926697_27926737_+"; exonnum "4"; txlen "1147";
5	ensembl	exon	27926697	27926953	0	+	.	gene_id "ENSRNOG00000090480"; gene_version "1"; transcript_id "ENSRNOT00000130853"; transcript_version "1"; exon_number "2"; gene_source "ensembl"; gene_biotype "lncRNA"; transcript_source "ensembl"; transcript_biotype "lncRNA"; exon_id "ENSRNOE00000754520"; exon_version "1";
5	ensembl	exon	27926697	27926953	0	+	.	gene_id "ENSRNOG00000090480"; gene_version "1"; transcript_id "ENSRNOT00000160360"; transcript_version "1"; exon_number "3"; gene_source "ensembl"; gene_biotype "lncRNA"; transcript_source "ensembl"; transcript_biotype "lncRNA"; exon_id "ENSRNOE00000754520"; exon_version "1"; tag "Ensembl_canonical";
5	ensembl	exon	27926697	27926953	0	+	.	gene_id "ENSRNOG00000090480"; gene_version "1"; transcript_id "ENSRNOT00000139998"; transcript_version "1"; exon_number "3"; gene_source "ensembl"; gene_biotype "lncRNA"; transcript_source "ensembl"; transcript_biotype "lncRNA"; exon_id "ENSRNOE00000754520"; exon_version "1";
5	ensembl	exon	27927991	27928084	0	+	.	gene_id "ENSRNOG00000090480"; gene_version "1"; transcript_id "ENSRNOT00000168788"; transcript_version "1"; exon_number "5"; gene_source "ensembl"; gene_biotype "lncRNA"; transcript_source "ensembl"; transcript_biotype "lncRNA"; exon_id "ENSRNOE00000705010"; exon_version "1";
5	ensembl	exon	27927991	27928084	0	+	.	gene_id "ENSRNOG00000090480"; gene_version "1"; transcript_id "ENSRNOT00000122925"; transcript_version "1"; exon_number "4"; gene_source "ensembl"; gene_biotype "lncRNA"; transcript_source "ensembl"; transcript_biotype "lncRNA"; exon_id "ENSRNOE00000705010"; exon_version "1";
5	sraer114_es	exon	27938852	27939026	0.387133539391612	+	.	gene_id "ENSRNOG00000090480"; transcript_id "ENSRNOG00000090480_tx_1"; exon_id "5_27938852_27939026_+"; exonnum "1"; txlen "950";
5	sraer114_es	exon	27938852	27939026	0.08454640515449	+	.	gene_id "ENSRNOG00000090480"; transcript_id "ENSRNOG00000090480_tx_3"; exon_id "5_27938852_27939026_+"; exonnum "1"; txlen "1051";
5	sraer114_mid	exon	27949597	27949697	0.08454640515449	+	.	gene_id "ENSRNOG00000090480"; transcript_id "ENSRNOG00000090480_tx_3"; exon_id "5_27949597_27949697_+"; exonnum "2"; txlen "1051";
5	sraer114_es	exon	28003881	28004063	0.00966963322497946	+	.	gene_id "ENSRNOG00000090480"; transcript_id "ENSRNOG00000090480_tx_5"; exon_id "5_28003881_28004063_+"; exonnum "1"; txlen "958";
5	sraer114_es	exon	28007218	28007283	0.280338080249098	+	.	gene_id "ENSRNOG00000090480"; transcript_id "ENSRNOG00000090480_tx_2"; exon_id "5_28007218_28007283_+"; exonnum "1"; txlen "917";
5	sraer114_mid	exon	28008073	28008148	0.280338080249098	+	.	gene_id "ENSRNOG00000090480"; transcript_id "ENSRNOG00000090480_tx_2"; exon_id "5_28008073_28008148_+"; exonnum "2"; txlen "917";
5	sraer114_mid	exon	28011938	28012048	0.387133539391612	+	.	gene_id "ENSRNOG00000090480"; transcript_id "ENSRNOG00000090480_tx_1"; exon_id "5_28011938_28012048_+"; exonnum "2"; txlen "950";
5	sraer114_mid	exon	28011938	28012048	0.280338080249098	+	.	gene_id "ENSRNOG00000090480"; transcript_id "ENSRNOG00000090480_tx_2"; exon_id "5_28011938_28012048_+"; exonnum "3"; txlen "917";
5	sraer114_mid	exon	28011938	28012048	0.08454640515449	+	.	gene_id "ENSRNOG00000090480"; transcript_id "ENSRNOG00000090480_tx_3"; exon_id "5_28011938_28012048_+"; exonnum "3"; txlen "1051";
5	sraer114_mid	exon	28011938	28012048	0.00966963322497946	+	.	gene_id "ENSRNOG00000090480"; transcript_id "ENSRNOG00000090480_tx_5"; exon_id "5_28011938_28012048_+"; exonnum "2"; txlen "958";
5	sraer114_mid	exon	28011938	28012048	0.00332388206745967	+	.	gene_id "ENSRNOG00000090480"; transcript_id "ENSRNOG00000090480_tx_8"; exon_id "5_28011938_28012048_+"; exonnum "5"; txlen "1147";
5	sraer114_ss	exon	28012409	28013072	0.387133539391612	+	.	gene_id "ENSRNOG00000090480"; transcript_id "ENSRNOG00000090480_tx_1"; exon_id "5_28012409_28013072_+"; exonnum "3"; txlen "950";
5	sraer114_ss	exon	28012409	28013072	0.280338080249098	+	.	gene_id "ENSRNOG00000090480"; transcript_id "ENSRNOG00000090480_tx_2"; exon_id "5_28012409_28013072_+"; exonnum "4"; txlen "917";
5	sraer114_ss	exon	28012409	28013072	0.08454640515449	+	.	gene_id "ENSRNOG00000090480"; transcript_id "ENSRNOG00000090480_tx_3"; exon_id "5_28012409_28013072_+"; exonnum "4"; txlen "1051";
5	sraer114_ss	exon	28012409	28013072	0.00966963322497946	+	.	gene_id "ENSRNOG00000090480"; transcript_id "ENSRNOG00000090480_tx_5"; exon_id "5_28012409_28013072_+"; exonnum "3"; txlen "958";
5	sraer114_ss	exon	28012409	28013072	0.00332388206745967	+	.	gene_id "ENSRNOG00000090480"; transcript_id "ENSRNOG00000090480_tx_8"; exon_id "5_28012409_28013072_+"; exonnum "6"; txlen "1147";
5	sraer114_es	exon	28189871	28190317	0.21637977492468	+	.	gene_id "sraer114_gene_11681"; transcript_id "sraer114_gene_11681_tx_1"; exon_id "5_28189871_28190317_+"; exonnum "1"; txlen "607";
5	sraer114_ss	exon	28190338	28190497	0.21637977492468	+	.	gene_id "sraer114_gene_11681"; transcript_id "sraer114_gene_11681_tx_1"; exon_id "5_28190338_28190497_+"; exonnum "2"; txlen "607";
5	sraer114_es	exon	28213670	28213863	0.00200700488545684	+	.	gene_id "sraer114_gene_11682"; transcript_id "sraer114_gene_11682_tx_10"; exon_id "5_28213670_28213863_+"; exonnum "1"; txlen "1654";
5	sraer114_es	exon	28213670	28213863	0.0138132273368493	+	.	gene_id "sraer114_gene_11682"; transcript_id "sraer114_gene_11682_tx_5"; exon_id "5_28213670_28213863_+"; exonnum "1"; txlen "958";
5	sraer114_es	exon	28213670	28213863	0.00542993967058742	+	.	gene_id "sraer114_gene_11682"; transcript_id "sraer114_gene_11682_tx_7"; exon_id "5_28213670_28213863_+"; exonnum "1"; txlen "791";
5	sraer114_mid	exon	28224169	28224335	0.00200700488545684	+	.	gene_id "sraer114_gene_11682"; transcript_id "sraer114_gene_11682_tx_10"; exon_id "5_28224169_28224335_+"; exonnum "2"; txlen "1654";
5	sraer114_mid	exon	28224169	28224335	0.0138132273368493	+	.	gene_id "sraer114_gene_11682"; transcript_id "sraer114_gene_11682_tx_5"; exon_id "5_28224169_28224335_+"; exonnum "2"; txlen "958";
5	sraer114_mid	exon	28227189	28227294	0.00200700488545684	+	.	gene_id "sraer114_gene_11682"; transcript_id "sraer114_gene_11682_tx_10"; exon_id "5_28227189_28227294_+"; exonnum "3"; txlen "1654";
5	sraer114_mid	exon	28227189	28227294	0.0138132273368493	+	.	gene_id "sraer114_gene_11682"; transcript_id "sraer114_gene_11682_tx_5"; exon_id "5_28227189_28227294_+"; exonnum "3"; txlen "958";
5	sraer114_mid	exon	28227189	28227294	0.00542993967058742	+	.	gene_id "sraer114_gene_11682"; transcript_id "sraer114_gene_11682_tx_7"; exon_id "5_28227189_28227294_+"; exonnum "2"; txlen "791";
5	sraer114_mid	exon	28227578	28228053	0.0419204403762147	+	.	gene_id "sraer114_gene_11682"; transcript_id "sraer114_gene_11682_tx_1"; exon_id "5_28227578_28228053_+"; exonnum "1"; txlen "967";
5	sraer114_mid	exon	28227578	28228053	0.00200700488545684	+	.	gene_id "sraer114_gene_11682"; transcript_id "sraer114_gene_11682_tx_10"; exon_id "5_28227578_28228053_+"; exonnum "4"; txlen "1654";
5	sraer114_mid	exon	28227578	28228053	0.0249712120491947	+	.	gene_id "sraer114_gene_11682"; transcript_id "sraer114_gene_11682_tx_3"; exon_id "5_28227578_28228053_+"; exonnum "1"; txlen "814";
5	sraer114_mid	exon	28227578	28228053	0.0191323198113606	+	.	gene_id "sraer114_gene_11682"; transcript_id "sraer114_gene_11682_tx_4"; exon_id "5_28227578_28228053_+"; exonnum "1"; txlen "896";
5	sraer114_mid	exon	28227578	28228053	0.00548827984095951	+	.	gene_id "sraer114_gene_11682"; transcript_id "sraer114_gene_11682_tx_6"; exon_id "5_28227578_28228053_+"; exonnum "1"; txlen "1034";
5	sraer114_mid	exon	28227578	28228053	0.00454226485518769	+	.	gene_id "sraer114_gene_11682"; transcript_id "sraer114_gene_11682_tx_8"; exon_id "5_28227578_28228053_+"; exonnum "1"; txlen "881";
5	sraer114_mid	exon	28227578	28228053	0.00265663192886282	+	.	gene_id "sraer114_gene_11682"; transcript_id "sraer114_gene_11682_tx_9"; exon_id "5_28227578_28228053_+"; exonnum "1"; txlen "1116";
5	sraer114_mid	exon	28228855	28229074	0.00200700488545684	+	.	gene_id "sraer114_gene_11682"; transcript_id "sraer114_gene_11682_tx_10"; exon_id "5_28228855_28229074_+"; exonnum "5"; txlen "1654";
5	sraer114_mid	exon	28228855	28229074	0.00548827984095951	+	.	gene_id "sraer114_gene_11682"; transcript_id "sraer114_gene_11682_tx_6"; exon_id "5_28228855_28229074_+"; exonnum "2"; txlen "1034";
5	sraer114_mid	exon	28228855	28229074	0.00265663192886282	+	.	gene_id "sraer114_gene_11682"; transcript_id "sraer114_gene_11682_tx_9"; exon_id "5_28228855_28229074_+"; exonnum "2"; txlen "1116";
5	sraer114_mid	exon	28230454	28230524	0.0419204403762147	+	.	gene_id "sraer114_gene_11682"; transcript_id "sraer114_gene_11682_tx_1"; exon_id "5_28230454_28230524_+"; exonnum "2"; txlen "967";
5	sraer114_mid	exon	28230454	28230524	0.00200700488545684	+	.	gene_id "sraer114_gene_11682"; transcript_id "sraer114_gene_11682_tx_10"; exon_id "5_28230454_28230524_+"; exonnum "6"; txlen "1654";
5	sraer114_mid	exon	28230454	28230524	0.0249712120491947	+	.	gene_id "sraer114_gene_11682"; transcript_id "sraer114_gene_11682_tx_3"; exon_id "5_28230454_28230524_+"; exonnum "2"; txlen "814";
5	sraer114_mid	exon	28230454	28230524	0.0138132273368493	+	.	gene_id "sraer114_gene_11682"; transcript_id "sraer114_gene_11682_tx_5"; exon_id "5_28230454_28230524_+"; exonnum "4"; txlen "958";
5	sraer114_mid	exon	28230454	28230524	0.00548827984095951	+	.	gene_id "sraer114_gene_11682"; transcript_id "sraer114_gene_11682_tx_6"; exon_id "5_28230454_28230524_+"; exonnum "3"; txlen "1034";
5	sraer114_mid	exon	28230454	28230524	0.00542993967058742	+	.	gene_id "sraer114_gene_11682"; transcript_id "sraer114_gene_11682_tx_7"; exon_id "5_28230454_28230524_+"; exonnum "3"; txlen "791";
5	sraer114_mid	exon	28230454	28230524	0.00454226485518769	+	.	gene_id "sraer114_gene_11682"; transcript_id "sraer114_gene_11682_tx_8"; exon_id "5_28230454_28230524_+"; exonnum "2"; txlen "881";
5	sraer114_ss	exon	28234867	28235286	0.0419204403762147	+	.	gene_id "sraer114_gene_11682"; transcript_id "sraer114_gene_11682_tx_1"; exon_id "5_28234867_28235286_+"; exonnum "3"; txlen "967";
5	sraer114_ss	exon	28234867	28235286	0.00200700488545684	+	.	gene_id "sraer114_gene_11682"; transcript_id "sraer114_gene_11682_tx_10"; exon_id "5_28234867_28235286_+"; exonnum "7"; txlen "1654";
5	sraer114_ss	exon	28234867	28235286	0.0191323198113606	+	.	gene_id "sraer114_gene_11682"; transcript_id "sraer114_gene_11682_tx_4"; exon_id "5_28234867_28235286_+"; exonnum "2"; txlen "896";
5	sraer114_ss	exon	28234867	28235286	0.0138132273368493	+	.	gene_id "sraer114_gene_11682"; transcript_id "sraer114_gene_11682_tx_5"; exon_id "5_28234867_28235286_+"; exonnum "5"; txlen "958";
5	sraer114_ss	exon	28234867	28235286	0.00542993967058742	+	.	gene_id "sraer114_gene_11682"; transcript_id "sraer114_gene_11682_tx_7"; exon_id "5_28234867_28235286_+"; exonnum "4"; txlen "791";
5	sraer114_ss	exon	28234867	28235286	0.00265663192886282	+	.	gene_id "sraer114_gene_11682"; transcript_id "sraer114_gene_11682_tx_9"; exon_id "5_28234867_28235286_+"; exonnum "3"; txlen "1116";
5	sraer114_mid	exon	28248003	28248069	0.00454226485518769	+	.	gene_id "sraer114_gene_11682"; transcript_id "sraer114_gene_11682_tx_8"; exon_id "5_28248003_28248069_+"; exonnum "3"; txlen "881";
5	sraer114_ss	exon	28261834	28262100	0.0249712120491947	+	.	gene_id "sraer114_gene_11682"; transcript_id "sraer114_gene_11682_tx_3"; exon_id "5_28261834_28262100_+"; exonnum "3"; txlen "814";
5	sraer114_ss	exon	28261834	28262100	0.00548827984095951	+	.	gene_id "sraer114_gene_11682"; transcript_id "sraer114_gene_11682_tx_6"; exon_id "5_28261834_28262100_+"; exonnum "4"; txlen "1034";
5	sraer114_ss	exon	28261834	28262100	0.00454226485518769	+	.	gene_id "sraer114_gene_11682"; transcript_id "sraer114_gene_11682_tx_8"; exon_id "5_28261834_28262100_+"; exonnum "4"; txlen "881";
5	ensembl	exon	28287163	28287458	0	+	.	gene_id "ENSRNOG00000080785"; gene_version "1"; transcript_id "ENSRNOT00000158651"; transcript_version "1"; exon_number "1"; gene_source "ensembl"; gene_biotype "lncRNA"; transcript_source "ensembl"; transcript_biotype "lncRNA"; exon_id "ENSRNOE00000802366"; exon_version "1";
5	ensembl	exon	28287163	28287458	0	+	.	gene_id "ENSRNOG00000080785"; gene_version "1"; transcript_id "ENSRNOT00000097903"; transcript_version "2"; exon_number "1"; gene_source "ensembl"; gene_biotype "lncRNA"; transcript_source "ensembl"; transcript_biotype "lncRNA"; exon_id "ENSRNOE00000802366"; exon_version "1";
5	ensembl	transcript	28287163	28297626	0	+	.	gene_id "ENSRNOG00000080785"; gene_version "1"; transcript_id "ENSRNOT00000097903"; transcript_version "2"; gene_source "ensembl"; gene_biotype "lncRNA"; transcript_source "ensembl"; transcript_biotype "lncRNA";
5	ensembl	gene	28287163	28315143	0	+	.	gene_id "ENSRNOG00000080785"; gene_version "1"; gene_source "ensembl"; gene_biotype "lncRNA";
5	ensembl	transcript	28287163	28315143	0	+	.	gene_id "ENSRNOG00000080785"; gene_version "1"; transcript_id "ENSRNOT00000158651"; transcript_version "1"; gene_source "ensembl"; gene_biotype "lncRNA"; transcript_source "ensembl"; transcript_biotype "lncRNA";
5	ensembl	exon	28287187	28287458	0	+	.	gene_id "ENSRNOG00000080785"; gene_version "1"; transcript_id "ENSRNOT00000106974"; transcript_version "2"; exon_number "1"; gene_source "ensembl"; gene_biotype "lncRNA"; transcript_source "ensembl"; transcript_biotype "lncRNA"; exon_id "ENSRNOE00000814675"; exon_version "1";
5	ensembl	exon	28287187	28287458	0	+	.	gene_id "ENSRNOG00000080785"; gene_version "1"; transcript_id "ENSRNOT00000128348"; transcript_version "1"; exon_number "1"; gene_source "ensembl"; gene_biotype "lncRNA"; transcript_source "ensembl"; transcript_biotype "lncRNA"; exon_id "ENSRNOE00000814675"; exon_version "1"; tag "Ensembl_canonical";
5	ensembl	transcript	28287187	28295595	0	+	.	gene_id "ENSRNOG00000080785"; gene_version "1"; transcript_id "ENSRNOT00000128348"; transcript_version "1"; gene_source "ensembl"; gene_biotype "lncRNA"; transcript_source "ensembl"; transcript_biotype "lncRNA"; tag "Ensembl_canonical";
5	ensembl	transcript	28287187	28297626	0	+	.	gene_id "ENSRNOG00000080785"; gene_version "1"; transcript_id "ENSRNOT00000106974"; transcript_version "2"; gene_source "ensembl"; gene_biotype "lncRNA"; transcript_source "ensembl"; transcript_biotype "lncRNA";
5	ensembl	exon	28287189	28287458	0	+	.	gene_id "ENSRNOG00000080785"; gene_version "1"; transcript_id "ENSRNOT00000122730"; transcript_version "1"; exon_number "1"; gene_source "ensembl"; gene_biotype "lncRNA"; transcript_source "ensembl"; transcript_biotype "lncRNA"; exon_id "ENSRNOE00000763886"; exon_version "1";
5	ensembl	transcript	28287189	28315143	0	+	.	gene_id "ENSRNOG00000080785"; gene_version "1"; transcript_id "ENSRNOT00000122730"; transcript_version "1"; gene_source "ensembl"; gene_biotype "lncRNA"; transcript_source "ensembl"; transcript_biotype "lncRNA";
5	ensembl	exon	28288049	28288175	0	+	.	gene_id "ENSRNOG00000080785"; gene_version "1"; transcript_id "ENSRNOT00000106974"; transcript_version "2"; exon_number "2"; gene_source "ensembl"; gene_biotype "lncRNA"; transcript_source "ensembl"; transcript_biotype "lncRNA"; exon_id "ENSRNOE00000795483"; exon_version "1";
5	ensembl	exon	28288049	28288175	0	+	.	gene_id "ENSRNOG00000080785"; gene_version "1"; transcript_id "ENSRNOT00000122730"; transcript_version "1"; exon_number "2"; gene_source "ensembl"; gene_biotype "lncRNA"; transcript_source "ensembl"; transcript_biotype "lncRNA"; exon_id "ENSRNOE00000795483"; exon_version "1";
5	ensembl	exon	28291995	28295595	0	+	.	gene_id "ENSRNOG00000080785"; gene_version "1"; transcript_id "ENSRNOT00000128348"; transcript_version "1"; exon_number "2"; gene_source "ensembl"; gene_biotype "lncRNA"; transcript_source "ensembl"; transcript_biotype "lncRNA"; exon_id "ENSRNOE00000799845"; exon_version "1"; tag "Ensembl_canonical";
5	ensembl	exon	28296965	28297626	0	+	.	gene_id "ENSRNOG00000080785"; gene_version "1"; transcript_id "ENSRNOT00000097903"; transcript_version "2"; exon_number "2"; gene_source "ensembl"; gene_biotype "lncRNA"; transcript_source "ensembl"; transcript_biotype "lncRNA"; exon_id "ENSRNOE00000667229"; exon_version "2";
5	ensembl	exon	28296965	28297626	0	+	.	gene_id "ENSRNOG00000080785"; gene_version "1"; transcript_id "ENSRNOT00000106974"; transcript_version "2"; exon_number "3"; gene_source "ensembl"; gene_biotype "lncRNA"; transcript_source "ensembl"; transcript_biotype "lncRNA"; exon_id "ENSRNOE00000667229"; exon_version "2";
5	ensembl	exon	28314527	28315143	0	+	.	gene_id "ENSRNOG00000080785"; gene_version "1"; transcript_id "ENSRNOT00000158651"; transcript_version "1"; exon_number "2"; gene_source "ensembl"; gene_biotype "lncRNA"; transcript_source "ensembl"; transcript_biotype "lncRNA"; exon_id "ENSRNOE00000798051"; exon_version "1";
5	ensembl	exon	28314527	28315143	0	+	.	gene_id "ENSRNOG00000080785"; gene_version "1"; transcript_id "ENSRNOT00000122730"; transcript_version "1"; exon_number "3"; gene_source "ensembl"; gene_biotype "lncRNA"; transcript_source "ensembl"; transcript_biotype "lncRNA"; exon_id "ENSRNOE00000798051"; exon_version "1";
5	sraer114_es	exon	28411939	28412080	0.0815691938365008	+	.	gene_id "sraer114_gene_25190"; transcript_id "sraer114_gene_25190_tx_1"; exon_id "5_28411939_28412080_+"; exonnum "1"; txlen "548";
5	sraer114_es	exon	28411939	28412080	0.00318456565232319	+	.	gene_id "sraer114_gene_25190"; transcript_id "sraer114_gene_25190_tx_2"; exon_id "5_28411939_28412080_+"; exonnum "1"; txlen "600";
5	sraer114_mid	exon	28412380	28412431	0.00318456565232319	+	.	gene_id "sraer114_gene_25190"; transcript_id "sraer114_gene_25190_tx_2"; exon_id "5_28412380_28412431_+"; exonnum "2"; txlen "600";
5	sraer114_ss	exon	28415267	28415672	0.0815691938365008	+	.	gene_id "sraer114_gene_25190"; transcript_id "sraer114_gene_25190_tx_1"; exon_id "5_28415267_28415672_+"; exonnum "2"; txlen "548";
5	sraer114_ss	exon	28415267	28415672	0.00318456565232319	+	.	gene_id "sraer114_gene_25190"; transcript_id "sraer114_gene_25190_tx_2"; exon_id "5_28415267_28415672_+"; exonnum "3"; txlen "600";
5	sraer114_es	exon	28612903	28613163	0.0082871299400326	+	.	gene_id "sraer114_gene_23292"; transcript_id "sraer114_gene_23292_tx_1"; exon_id "5_28612903_28613163_+"; exonnum "1"; txlen "548";
5	sraer114_ss	exon	28614491	28614777	0.0082871299400326	+	.	gene_id "sraer114_gene_23292"; transcript_id "sraer114_gene_23292_tx_1"; exon_id "5_28614491_28614777_+"; exonnum "2"; txlen "548";
5	sraer114_es	exon	28765702	28766277	0.0100280447903749	+	.	gene_id "ENSRNOG00000089118"; transcript_id "ENSRNOG00000089118_tx_3"; exon_id "5_28765702_28766277_+"; exonnum "1"; txlen "2390";
5	ensembl	exon	28772102	28773962	0	+	.	gene_id "ENSRNOG00000089118"; gene_version "1"; transcript_id "ENSRNOT00000126245"; transcript_version "1"; exon_number "1"; gene_source "ensembl"; gene_biotype "lncRNA"; transcript_source "ensembl"; transcript_biotype "lncRNA"; exon_id "ENSRNOE00000670817"; exon_version "1"; tag "Ensembl_canonical";
5	ensembl	exon	28772102	28773962	0	+	.	gene_id "ENSRNOG00000089118"; gene_version "1"; transcript_id "ENSRNOT00000151682"; transcript_version "1"; exon_number "1"; gene_source "ensembl"; gene_biotype "lncRNA"; transcript_source "ensembl"; transcript_biotype "lncRNA"; exon_id "ENSRNOE00000670817"; exon_version "1";
5	ensembl	gene	28772102	28778503	0	+	.	gene_id "ENSRNOG00000089118"; gene_version "1"; gene_source "ensembl"; gene_biotype "lncRNA";
5	ensembl	transcript	28772102	28778503	0	+	.	gene_id "ENSRNOG00000089118"; gene_version "1"; transcript_id "ENSRNOT00000126245"; transcript_version "1"; gene_source "ensembl"; gene_biotype "lncRNA"; transcript_source "ensembl"; transcript_biotype "lncRNA"; tag "Ensembl_canonical";
5	ensembl	transcript	28772102	28778503	0	+	.	gene_id "ENSRNOG00000089118"; gene_version "1"; transcript_id "ENSRNOT00000151682"; transcript_version "1"; gene_source "ensembl"; gene_biotype "lncRNA"; transcript_source "ensembl"; transcript_biotype "lncRNA";
5	ensembl	exon	28774195	28775398	0	+	.	gene_id "ENSRNOG00000089118"; gene_version "1"; transcript_id "ENSRNOT00000126245"; transcript_version "1"; exon_number "2"; gene_source "ensembl"; gene_biotype "lncRNA"; transcript_source "ensembl"; transcript_biotype "lncRNA"; exon_id "ENSRNOE00000805428"; exon_version "1"; tag "Ensembl_canonical";
5	ENSEMBL114_rn	exon	28774195	28775398	0.0100280447903749	+	.	gene_id "ENSRNOG00000089118"; transcript_id "ENSRNOG00000089118_tx_3"; exon_id "5_28774195_28775398_+"; exonnum "2"; txlen "2390";
5	ensembl	exon	28777894	28778503	0	+	.	gene_id "ENSRNOG00000089118"; gene_version "1"; transcript_id "ENSRNOT00000126245"; transcript_version "1"; exon_number "3"; gene_source "ensembl"; gene_biotype "lncRNA"; transcript_source "ensembl"; transcript_biotype "lncRNA"; exon_id "ENSRNOE00000790791"; exon_version "1"; tag "Ensembl_canonical";
5	ensembl	exon	28777894	28778503	0	+	.	gene_id "ENSRNOG00000089118"; gene_version "1"; transcript_id "ENSRNOT00000151682"; transcript_version "1"; exon_number "2"; gene_source "ensembl"; gene_biotype "lncRNA"; transcript_source "ensembl"; transcript_biotype "lncRNA"; exon_id "ENSRNOE00000790791"; exon_version "1";
5	ENSEMBL114_rn	exon	28777894	28778503	0.0100280447903749	+	.	gene_id "ENSRNOG00000089118"; transcript_id "ENSRNOG00000089118_tx_3"; exon_id "5_28777894_28778503_+"; exonnum "3"; txlen "2390";
5	sraer114_es	exon	28789930	28790117	0.0831174351252402	+	.	gene_id "ENSRNOG00000026672"; transcript_id "ENSRNOG00000026672_tx_10"; exon_id "5_28789930_28790117_+"; exonnum "1"; txlen "1928";
5	sraer114_es	exon	28789930	28790117	0.0442076314972136	+	.	gene_id "ENSRNOG00000026672"; transcript_id "ENSRNOG00000026672_tx_11"; exon_id "5_28789930_28790117_+"; exonnum "1"; txlen "1512";
5	sraer114_es	exon	28789930	28790117	0.579582090884413	+	.	gene_id "ENSRNOG00000026672"; transcript_id "ENSRNOG00000026672_tx_4"; exon_id "5_28789930_28790117_+"; exonnum "1"; txlen "1038";
5	sraer114_es	exon	28789930	28790117	0.579582090884413	+	.	gene_id "ENSRNOG00000026672"; transcript_id "ENSRNOG00000026672_tx_5"; exon_id "5_28789930_28790117_+"; exonnum "1"; txlen "1232";
5	sraer114_es	exon	28789930	28790117	0.0871147116923428	+	.	gene_id "ENSRNOG00000026672"; transcript_id "ENSRNOG00000026672_tx_7"; exon_id "5_28789930_28790117_+"; exonnum "1"; txlen "1931";
5	ensembl	exon	28792692	28792754	0	+	.	gene_id "ENSRNOG00000026672"; gene_version "6"; transcript_id "ENSRNOT00000160190"; transcript_version "1"; exon_number "1"; gene_name "Cfap418"; gene_source "ensembl"; gene_biotype "protein_coding"; transcript_name "Cfap418-202"; transcript_source "ensembl"; transcript_biotype "protein_coding"; exon_id "ENSRNOE00000811731"; exon_version "1"; tag "Ensembl_canonical";
5	ensembl	five_prime_utr	28792692	28792754	0	+	.	gene_id "ENSRNOG00000026672"; gene_version "6"; transcript_id "ENSRNOT00000160190"; transcript_version "1"; gene_name "Cfap418"; gene_source "ensembl"; gene_biotype "protein_coding"; transcript_name "Cfap418-202"; transcript_source "ensembl"; transcript_biotype "protein_coding"; tag "Ensembl_canonical";
5	ENSEMBL114_rn	exon	28792692	28792754	0.0837618280999837	+	.	gene_id "ENSRNOG00000026672"; transcript_id "ENSRNOG00000026672_tx_8"; exon_id "5_28792692_28792754_+"; exonnum "1"; txlen "1387";
5	ENSEMBL114_rn	exon	28792692	28792754	0.0837618280999837	+	.	gene_id "ENSRNOG00000026672"; transcript_id "ENSRNOG00000026672_tx_9"; exon_id "5_28792692_28792754_+"; exonnum "1"; txlen "1193";
5	ensembl	transcript	28792692	28811982	0	+	.	gene_id "ENSRNOG00000026672"; gene_version "6"; transcript_id "ENSRNOT00000160190"; transcript_version "1"; gene_name "Cfap418"; gene_source "ensembl"; gene_biotype "protein_coding"; transcript_name "Cfap418-202"; transcript_source "ensembl"; transcript_biotype "protein_coding"; tag "Ensembl_canonical";
5	ensembl	gene	28792692	28812887	0	+	.	gene_id "ENSRNOG00000026672"; gene_version "6"; gene_name "Cfap418"; gene_source "ensembl"; gene_biotype "protein_coding";
5	sraer114_mid	exon	28793373	28793652	0.0442076314972136	+	.	gene_id "ENSRNOG00000026672"; transcript_id "ENSRNOG00000026672_tx_11"; exon_id "5_28793373_28793652_+"; exonnum "2"; txlen "1512";
5	sraer114_mid	exon	28793373	28793652	0.0837618280999837	+	.	gene_id "ENSRNOG00000026672"; transcript_id "ENSRNOG00000026672_tx_8"; exon_id "5_28793373_28793652_+"; exonnum "2"; txlen "1387";
5	sraer114_mid	exon	28793373	28793652	0.0837618280999837	+	.	gene_id "ENSRNOG00000026672"; transcript_id "ENSRNOG00000026672_tx_9"; exon_id "5_28793373_28793652_+"; exonnum "2"; txlen "1193";
5	ensembl	five_prime_utr	28793373	28794101	0	+	.	gene_id "ENSRNOG00000026672"; gene_version "6"; transcript_id "ENSRNOT00000160190"; transcript_version "1"; gene_name "Cfap418"; gene_source "ensembl"; gene_biotype "protein_coding"; transcript_name "Cfap418-202"; transcript_source "ensembl"; transcript_biotype "protein_coding"; tag "Ensembl_canonical";
5	ensembl	exon	28793373	28794262	0	+	.	gene_id "ENSRNOG00000026672"; gene_version "6"; transcript_id "ENSRNOT00000160190"; transcript_version "1"; exon_number "2"; gene_name "Cfap418"; gene_source "ensembl"; gene_biotype "protein_coding"; transcript_name "Cfap418-202"; transcript_source "ensembl"; transcript_biotype "protein_coding"; exon_id "ENSRNOE00000771166"; exon_version "1"; tag "Ensembl_canonical";
5	ENSEMBL114_rn	exon	28793373	28794262	0.0831174351252402	+	.	gene_id "ENSRNOG00000026672"; transcript_id "ENSRNOG00000026672_tx_10"; exon_id "5_28793373_28794262_+"; exonnum "2"; txlen "1928";
5	ENSEMBL114_rn	exon	28793373	28794262	1.98202833412587	+	.	gene_id "ENSRNOG00000026672"; transcript_id "ENSRNOG00000026672_tx_2"; exon_id "5_28793373_28794262_+"; exonnum "1"; txlen "1934";
5	ENSEMBL114_rn	exon	28793373	28794262	0.0871147116923428	+	.	gene_id "ENSRNOG00000026672"; transcript_id "ENSRNOG00000026672_tx_7"; exon_id "5_28793373_28794262_+"; exonnum "2"; txlen "1931";
5	ensembl	five_prime_utr	28793987	28794101	0	+	.	gene_id "ENSRNOG00000026672"; gene_version "6"; transcript_id "ENSRNOT00000037547"; transcript_version "5"; gene_name "Cfap418"; gene_source "ensembl"; gene_biotype "protein_coding"; transcript_name "Cfap418-201"; transcript_source "ensembl"; transcript_biotype "protein_coding";
5	ensembl	exon	28793987	28794262	0	+	.	gene_id "ENSRNOG00000026672"; gene_version "6"; transcript_id "ENSRNOT00000037547"; transcript_version "5"; exon_number "1"; gene_name "Cfap418"; gene_source "ensembl"; gene_biotype "protein_coding"; transcript_name "Cfap418-201"; transcript_source "ensembl"; transcript_biotype "protein_coding"; exon_id "ENSRNOE00000258883"; exon_version "3";
5	ensembl	transcript	28793987	28812887	0	+	.	gene_id "ENSRNOG00000026672"; gene_version "6"; transcript_id "ENSRNOT00000037547"; transcript_version "5"; gene_name "Cfap418"; gene_source "ensembl"; gene_biotype "protein_coding"; transcript_name "Cfap418-201"; transcript_source "ensembl"; transcript_biotype "protein_coding";
5	ensembl	start_codon	28794102	28794104	0	+	0	gene_id "ENSRNOG00000026672"; gene_version "6"; transcript_id "ENSRNOT00000037547"; transcript_version "5"; exon_number "1"; gene_name "Cfap418"; gene_source "ensembl"; gene_biotype "protein_coding"; transcript_name "Cfap418-201"; transcript_source "ensembl"; transcript_biotype "protein_coding";
5	ensembl	start_codon	28794102	28794104	0	+	0	gene_id "ENSRNOG00000026672"; gene_version "6"; transcript_id "ENSRNOT00000160190"; transcript_version "1"; exon_number "2"; gene_name "Cfap418"; gene_source "ensembl"; gene_biotype "protein_coding"; transcript_name "Cfap418-202"; transcript_source "ensembl"; transcript_biotype "protein_coding"; tag "Ensembl_canonical";
5	ensembl	CDS	28794102	28794262	0	+	0	gene_id "ENSRNOG00000026672"; gene_version "6"; transcript_id "ENSRNOT00000037547"; transcript_version "5"; exon_number "1"; gene_name "Cfap418"; gene_source "ensembl"; gene_biotype "protein_coding"; transcript_name "Cfap418-201"; transcript_source "ensembl"; transcript_biotype "protein_coding"; protein_id "ENSRNOP00000034206"; protein_version "5";
5	ensembl	CDS	28794102	28794262	0	+	0	gene_id "ENSRNOG00000026672"; gene_version "6"; transcript_id "ENSRNOT00000160190"; transcript_version "1"; exon_number "2"; gene_name "Cfap418"; gene_source "ensembl"; gene_biotype "protein_coding"; transcript_name "Cfap418-202"; transcript_source "ensembl"; transcript_biotype "protein_coding"; protein_id "ENSRNOP00000098817"; protein_version "1"; tag "Ensembl_canonical";
5	sraer114_es	exon	28794322	28794502	2.48920551955977	+	.	gene_id "ENSRNOG00000026672"; transcript_id "ENSRNOG00000026672_tx_1"; exon_id "5_28794322_28794502_+"; exonnum "1"; txlen "1031";
5	sraer114_es	exon	28794322	28794502	1.50172991807828	+	.	gene_id "ENSRNOG00000026672"; transcript_id "ENSRNOG00000026672_tx_3"; exon_id "5_28794322_28794502_+"; exonnum "1"; txlen "1225";
5	sraer114_es	exon	28794322	28794502	0.356640045185836	+	.	gene_id "ENSRNOG00000026672"; transcript_id "ENSRNOG00000026672_tx_6"; exon_id "5_28794322_28794502_+"; exonnum "1"; txlen "1034";
5	ensembl	exon	28798502	28798589	0	+	.	gene_id "ENSRNOG00000026672"; gene_version "6"; transcript_id "ENSRNOT00000037547"; transcript_version "5"; exon_number "2"; gene_name "Cfap418"; gene_source "ensembl"; gene_biotype "protein_coding"; transcript_name "Cfap418-201"; transcript_source "ensembl"; transcript_biotype "protein_coding"; exon_id "ENSRNOE00000471550"; exon_version "1";
5	ensembl	CDS	28798502	28798589	0	+	1	gene_id "ENSRNOG00000026672"; gene_version "6"; transcript_id "ENSRNOT00000037547"; transcript_version "5"; exon_number "2"; gene_name "Cfap418"; gene_source "ensembl"; gene_biotype "protein_coding"; transcript_name "Cfap418-201"; transcript_source "ensembl"; transcript_biotype "protein_coding"; protein_id "ENSRNOP00000034206"; protein_version "5";
5	ensembl	exon	28798502	28798589	0	+	.	gene_id "ENSRNOG00000026672"; gene_version "6"; transcript_id "ENSRNOT00000160190"; transcript_version "1"; exon_number "3"; gene_name "Cfap418"; gene_source "ensembl"; gene_biotype "protein_coding"; transcript_name "Cfap418-202"; transcript_source "ensembl"; transcript_biotype "protein_coding"; exon_id "ENSRNOE00000471550"; exon_version "1"; tag "Ensembl_canonical";
5	ensembl	CDS	28798502	28798589	0	+	1	gene_id "ENSRNOG00000026672"; gene_version "6"; transcript_id "ENSRNOT00000160190"; transcript_version "1"; exon_number "3"; gene_name "Cfap418"; gene_source "ensembl"; gene_biotype "protein_coding"; transcript_name "Cfap418-202"; transcript_source "ensembl"; transcript_biotype "protein_coding"; protein_id "ENSRNOP00000098817"; protein_version "1"; tag "Ensembl_canonical";
5	ENSEMBL114_rn	exon	28798502	28798589	2.48920551955977	+	.	gene_id "ENSRNOG00000026672"; transcript_id "ENSRNOG00000026672_tx_1"; exon_id "5_28798502_28798589_+"; exonnum "2"; txlen "1031";
5	ENSEMBL114_rn	exon	28798502	28798589	0.0831174351252402	+	.	gene_id "ENSRNOG00000026672"; transcript_id "ENSRNOG00000026672_tx_10"; exon_id "5_28798502_28798589_+"; exonnum "3"; txlen "1928";
5	ENSEMBL114_rn	exon	28798502	28798589	0.0442076314972136	+	.	gene_id "ENSRNOG00000026672"; transcript_id "ENSRNOG00000026672_tx_11"; exon_id "5_28798502_28798589_+"; exonnum "3"; txlen "1512";
5	ENSEMBL114_rn	exon	28798502	28798589	1.98202833412587	+	.	gene_id "ENSRNOG00000026672"; transcript_id "ENSRNOG00000026672_tx_2"; exon_id "5_28798502_28798589_+"; exonnum "2"; txlen "1934";
5	ENSEMBL114_rn	exon	28798502	28798589	1.50172991807828	+	.	gene_id "ENSRNOG00000026672"; transcript_id "ENSRNOG00000026672_tx_3"; exon_id "5_28798502_28798589_+"; exonnum "2"; txlen "1225";
5	ENSEMBL114_rn	exon	28798502	28798589	0.579582090884413	+	.	gene_id "ENSRNOG00000026672"; transcript_id "ENSRNOG00000026672_tx_4"; exon_id "5_28798502_28798589_+"; exonnum "2"; txlen "1038";
5	ENSEMBL114_rn	exon	28798502	28798589	0.579582090884413	+	.	gene_id "ENSRNOG00000026672"; transcript_id "ENSRNOG00000026672_tx_5"; exon_id "5_28798502_28798589_+"; exonnum "2"; txlen "1232";
5	ENSEMBL114_rn	exon	28798502	28798589	0.356640045185836	+	.	gene_id "ENSRNOG00000026672"; transcript_id "ENSRNOG00000026672_tx_6"; exon_id "5_28798502_28798589_+"; exonnum "2"; txlen "1034";
5	ENSEMBL114_rn	exon	28798502	28798589	0.0871147116923428	+	.	gene_id "ENSRNOG00000026672"; transcript_id "ENSRNOG00000026672_tx_7"; exon_id "5_28798502_28798589_+"; exonnum "3"; txlen "1931";
5	ENSEMBL114_rn	exon	28798502	28798589	0.0837618280999837	+	.	gene_id "ENSRNOG00000026672"; transcript_id "ENSRNOG00000026672_tx_8"; exon_id "5_28798502_28798589_+"; exonnum "3"; txlen "1387";
5	ENSEMBL114_rn	exon	28798502	28798589	0.0837618280999837	+	.	gene_id "ENSRNOG00000026672"; transcript_id "ENSRNOG00000026672_tx_9"; exon_id "5_28798502_28798589_+"; exonnum "3"; txlen "1193";
5	sraer114_es	exon	28799314	28800643	0.718361423304386	+	.	gene_id "sraer114_gene_4689"; transcript_id "sraer114_gene_4689_tx_1"; exon_id "5_28799314_28800643_+"; exonnum "1"; txlen "1433";
5	sraer114_ss	exon	28800845	28800947	0.718361423304386	+	.	gene_id "sraer114_gene_4689"; transcript_id "sraer114_gene_4689_tx_1"; exon_id "5_28800845_28800947_+"; exonnum "2"; txlen "1433";
5	ensembl	exon	28800985	28801052	0	+	.	gene_id "ENSRNOG00000026672"; gene_version "6"; transcript_id "ENSRNOT00000037547"; transcript_version "5"; exon_number "3"; gene_name "Cfap418"; gene_source "ensembl"; gene_biotype "protein_coding"; transcript_name "Cfap418-201"; transcript_source "ensembl"; transcript_biotype "protein_coding"; exon_id "ENSRNOE00000470141"; exon_version "1";
5	ensembl	CDS	28800985	28801052	0	+	0	gene_id "ENSRNOG00000026672"; gene_version "6"; transcript_id "ENSRNOT00000037547"; transcript_version "5"; exon_number "3"; gene_name "Cfap418"; gene_source "ensembl"; gene_biotype "protein_coding"; transcript_name "Cfap418-201"; transcript_source "ensembl"; transcript_biotype "protein_coding"; protein_id "ENSRNOP00000034206"; protein_version "5";
5	ensembl	exon	28800985	28801052	0	+	.	gene_id "ENSRNOG00000026672"; gene_version "6"; transcript_id "ENSRNOT00000160190"; transcript_version "1"; exon_number "4"; gene_name "Cfap418"; gene_source "ensembl"; gene_biotype "protein_coding"; transcript_name "Cfap418-202"; transcript_source "ensembl"; transcript_biotype "protein_coding"; exon_id "ENSRNOE00000470141"; exon_version "1"; tag "Ensembl_canonical";
5	ensembl	CDS	28800985	28801052	0	+	0	gene_id "ENSRNOG00000026672"; gene_version "6"; transcript_id "ENSRNOT00000160190"; transcript_version "1"; exon_number "4"; gene_name "Cfap418"; gene_source "ensembl"; gene_biotype "protein_coding"; transcript_name "Cfap418-202"; transcript_source "ensembl"; transcript_biotype "protein_coding"; protein_id "ENSRNOP00000098817"; protein_version "1"; tag "Ensembl_canonical";
5	ENSEMBL114_rn	exon	28800985	28801052	2.48920551955977	+	.	gene_id "ENSRNOG00000026672"; transcript_id "ENSRNOG00000026672_tx_1"; exon_id "5_28800985_28801052_+"; exonnum "3"; txlen "1031";
5	ENSEMBL114_rn	exon	28800985	28801052	0.0831174351252402	+	.	gene_id "ENSRNOG00000026672"; transcript_id "ENSRNOG00000026672_tx_10"; exon_id "5_28800985_28801052_+"; exonnum "4"; txlen "1928";
5	ENSEMBL114_rn	exon	28800985	28801052	0.0442076314972136	+	.	gene_id "ENSRNOG00000026672"; transcript_id "ENSRNOG00000026672_tx_11"; exon_id "5_28800985_28801052_+"; exonnum "4"; txlen "1512";
5	ENSEMBL114_rn	exon	28800985	28801052	1.98202833412587	+	.	gene_id "ENSRNOG00000026672"; transcript_id "ENSRNOG00000026672_tx_2"; exon_id "5_28800985_28801052_+"; exonnum "3"; txlen "1934";
5	ENSEMBL114_rn	exon	28800985	28801052	1.50172991807828	+	.	gene_id "ENSRNOG00000026672"; transcript_id "ENSRNOG00000026672_tx_3"; exon_id "5_28800985_28801052_+"; exonnum "3"; txlen "1225";
5	ENSEMBL114_rn	exon	28800985	28801052	0.579582090884413	+	.	gene_id "ENSRNOG00000026672"; transcript_id "ENSRNOG00000026672_tx_4"; exon_id "5_28800985_28801052_+"; exonnum "3"; txlen "1038";
5	ENSEMBL114_rn	exon	28800985	28801052	0.579582090884413	+	.	gene_id "ENSRNOG00000026672"; transcript_id "ENSRNOG00000026672_tx_5"; exon_id "5_28800985_28801052_+"; exonnum "3"; txlen "1232";
5	ENSEMBL114_rn	exon	28800985	28801052	0.356640045185836	+	.	gene_id "ENSRNOG00000026672"; transcript_id "ENSRNOG00000026672_tx_6"; exon_id "5_28800985_28801052_+"; exonnum "3"; txlen "1034";
5	ENSEMBL114_rn	exon	28800985	28801052	0.0871147116923428	+	.	gene_id "ENSRNOG00000026672"; transcript_id "ENSRNOG00000026672_tx_7"; exon_id "5_28800985_28801052_+"; exonnum "4"; txlen "1931";
5	ENSEMBL114_rn	exon	28800985	28801052	0.0837618280999837	+	.	gene_id "ENSRNOG00000026672"; transcript_id "ENSRNOG00000026672_tx_8"; exon_id "5_28800985_28801052_+"; exonnum "4"; txlen "1387";
5	ENSEMBL114_rn	exon	28800985	28801052	0.0837618280999837	+	.	gene_id "ENSRNOG00000026672"; transcript_id "ENSRNOG00000026672_tx_9"; exon_id "5_28800985_28801052_+"; exonnum "4"; txlen "1193";
5	ensembl	exon	28801596	28801661	0	+	.	gene_id "ENSRNOG00000026672"; gene_version "6"; transcript_id "ENSRNOT00000037547"; transcript_version "5"; exon_number "4"; gene_name "Cfap418"; gene_source "ensembl"; gene_biotype "protein_coding"; transcript_name "Cfap418-201"; transcript_source "ensembl"; transcript_biotype "protein_coding"; exon_id "ENSRNOE00000501332"; exon_version "1";
5	ensembl	CDS	28801596	28801661	0	+	1	gene_id "ENSRNOG00000026672"; gene_version "6"; transcript_id "ENSRNOT00000037547"; transcript_version "5"; exon_number "4"; gene_name "Cfap418"; gene_source "ensembl"; gene_biotype "protein_coding"; transcript_name "Cfap418-201"; transcript_source "ensembl"; transcript_biotype "protein_coding"; protein_id "ENSRNOP00000034206"; protein_version "5";
5	ensembl	exon	28801596	28801661	0	+	.	gene_id "ENSRNOG00000026672"; gene_version "6"; transcript_id "ENSRNOT00000160190"; transcript_version "1"; exon_number "5"; gene_name "Cfap418"; gene_source "ensembl"; gene_biotype "protein_coding"; transcript_name "Cfap418-202"; transcript_source "ensembl"; transcript_biotype "protein_coding"; exon_id "ENSRNOE00000501332"; exon_version "1"; tag "Ensembl_canonical";
5	ensembl	CDS	28801596	28801661	0	+	1	gene_id "ENSRNOG00000026672"; gene_version "6"; transcript_id "ENSRNOT00000160190"; transcript_version "1"; exon_number "5"; gene_name "Cfap418"; gene_source "ensembl"; gene_biotype "protein_coding"; transcript_name "Cfap418-202"; transcript_source "ensembl"; transcript_biotype "protein_coding"; protein_id "ENSRNOP00000098817"; protein_version "1"; tag "Ensembl_canonical";
5	ENSEMBL114_rn	exon	28801596	28801661	2.48920551955977	+	.	gene_id "ENSRNOG00000026672"; transcript_id "ENSRNOG00000026672_tx_1"; exon_id "5_28801596_28801661_+"; exonnum "4"; txlen "1031";
5	ENSEMBL114_rn	exon	28801596	28801661	0.0831174351252402	+	.	gene_id "ENSRNOG00000026672"; transcript_id "ENSRNOG00000026672_tx_10"; exon_id "5_28801596_28801661_+"; exonnum "5"; txlen "1928";
5	ENSEMBL114_rn	exon	28801596	28801661	0.0442076314972136	+	.	gene_id "ENSRNOG00000026672"; transcript_id "ENSRNOG00000026672_tx_11"; exon_id "5_28801596_28801661_+"; exonnum "5"; txlen "1512";
5	ENSEMBL114_rn	exon	28801596	28801661	1.98202833412587	+	.	gene_id "ENSRNOG00000026672"; transcript_id "ENSRNOG00000026672_tx_2"; exon_id "5_28801596_28801661_+"; exonnum "4"; txlen "1934";
5	ENSEMBL114_rn	exon	28801596	28801661	1.50172991807828	+	.	gene_id "ENSRNOG00000026672"; transcript_id "ENSRNOG00000026672_tx_3"; exon_id "5_28801596_28801661_+"; exonnum "4"; txlen "1225";
5	ENSEMBL114_rn	exon	28801596	28801661	0.579582090884413	+	.	gene_id "ENSRNOG00000026672"; transcript_id "ENSRNOG00000026672_tx_4"; exon_id "5_28801596_28801661_+"; exonnum "4"; txlen "1038";
5	ENSEMBL114_rn	exon	28801596	28801661	0.579582090884413	+	.	gene_id "ENSRNOG00000026672"; transcript_id "ENSRNOG00000026672_tx_5"; exon_id "5_28801596_28801661_+"; exonnum "4"; txlen "1232";
5	ENSEMBL114_rn	exon	28801596	28801661	0.356640045185836	+	.	gene_id "ENSRNOG00000026672"; transcript_id "ENSRNOG00000026672_tx_6"; exon_id "5_28801596_28801661_+"; exonnum "4"; txlen "1034";
5	ENSEMBL114_rn	exon	28801596	28801661	0.0871147116923428	+	.	gene_id "ENSRNOG00000026672"; transcript_id "ENSRNOG00000026672_tx_7"; exon_id "5_28801596_28801661_+"; exonnum "5"; txlen "1931";
5	ENSEMBL114_rn	exon	28801596	28801661	0.0837618280999837	+	.	gene_id "ENSRNOG00000026672"; transcript_id "ENSRNOG00000026672_tx_8"; exon_id "5_28801596_28801661_+"; exonnum "5"; txlen "1387";
5	ENSEMBL114_rn	exon	28801596	28801661	0.0837618280999837	+	.	gene_id "ENSRNOG00000026672"; transcript_id "ENSRNOG00000026672_tx_9"; exon_id "5_28801596_28801661_+"; exonnum "5"; txlen "1193";
5	sraer114_mid	exon	28805905	28806098	0.0442076314972136	+	.	gene_id "ENSRNOG00000026672"; transcript_id "ENSRNOG00000026672_tx_11"; exon_id "5_28805905_28806098_+"; exonnum "6"; txlen "1512";
5	sraer114_mid	exon	28805905	28806098	1.98202833412587	+	.	gene_id "ENSRNOG00000026672"; transcript_id "ENSRNOG00000026672_tx_2"; exon_id "5_28805905_28806098_+"; exonnum "5"; txlen "1934";
5	sraer114_mid	exon	28805905	28806098	1.50172991807828	+	.	gene_id "ENSRNOG00000026672"; transcript_id "ENSRNOG00000026672_tx_3"; exon_id "5_28805905_28806098_+"; exonnum "5"; txlen "1225";
5	sraer114_mid	exon	28805905	28806098	0.579582090884413	+	.	gene_id "ENSRNOG00000026672"; transcript_id "ENSRNOG00000026672_tx_5"; exon_id "5_28805905_28806098_+"; exonnum "5"; txlen "1232";
5	sraer114_mid	exon	28805905	28806098	0.0837618280999837	+	.	gene_id "ENSRNOG00000026672"; transcript_id "ENSRNOG00000026672_tx_8"; exon_id "5_28805905_28806098_+"; exonnum "6"; txlen "1387";
5	ensembl	exon	28807275	28807373	0	+	.	gene_id "ENSRNOG00000026672"; gene_version "6"; transcript_id "ENSRNOT00000160190"; transcript_version "1"; exon_number "6"; gene_name "Cfap418"; gene_source "ensembl"; gene_biotype "protein_coding"; transcript_name "Cfap418-202"; transcript_source "ensembl"; transcript_biotype "protein_coding"; exon_id "ENSRNOE00000501732"; exon_version "2"; tag "Ensembl_canonical";
5	ensembl	CDS	28807275	28807373	0	+	1	gene_id "ENSRNOG00000026672"; gene_version "6"; transcript_id "ENSRNOT00000160190"; transcript_version "1"; exon_number "6"; gene_name "Cfap418"; gene_source "ensembl"; gene_biotype "protein_coding"; transcript_name "Cfap418-202"; transcript_source "ensembl"; transcript_biotype "protein_coding"; protein_id "ENSRNOP00000098817"; protein_version "1"; tag "Ensembl_canonical";
5	ENSEMBL114_rn	exon	28807275	28807373	0.356640045185836	+	.	gene_id "ENSRNOG00000026672"; transcript_id "ENSRNOG00000026672_tx_6"; exon_id "5_28807275_28807373_+"; exonnum "5"; txlen "1034";
5	ENSEMBL114_rn	exon	28807275	28807373	0.0871147116923428	+	.	gene_id "ENSRNOG00000026672"; transcript_id "ENSRNOG00000026672_tx_7"; exon_id "5_28807275_28807373_+"; exonnum "6"; txlen "1931";
5	ensembl	exon	28807278	28807373	0	+	.	gene_id "ENSRNOG00000026672"; gene_version "6"; transcript_id "ENSRNOT00000037547"; transcript_version "5"; exon_number "5"; gene_name "Cfap418"; gene_source "ensembl"; gene_biotype "protein_coding"; transcript_name "Cfap418-201"; transcript_source "ensembl"; transcript_biotype "protein_coding"; exon_id "ENSRNOE00000807235"; exon_version "1";
5	ensembl	CDS	28807278	28807373	0	+	1	gene_id "ENSRNOG00000026672"; gene_version "6"; transcript_id "ENSRNOT00000037547"; transcript_version "5"; exon_number "5"; gene_name "Cfap418"; gene_source "ensembl"; gene_biotype "protein_coding"; transcript_name "Cfap418-201"; transcript_source "ensembl"; transcript_biotype "protein_coding"; protein_id "ENSRNOP00000034206"; protein_version "5";
5	ENSEMBL114_rn	exon	28807278	28807373	2.48920551955977	+	.	gene_id "ENSRNOG00000026672"; transcript_id "ENSRNOG00000026672_tx_1"; exon_id "5_28807278_28807373_+"; exonnum "5"; txlen "1031";
5	ENSEMBL114_rn	exon	28807278	28807373	0.0831174351252402	+	.	gene_id "ENSRNOG00000026672"; transcript_id "ENSRNOG00000026672_tx_10"; exon_id "5_28807278_28807373_+"; exonnum "6"; txlen "1928";
5	ENSEMBL114_rn	exon	28807278	28807373	0.0442076314972136	+	.	gene_id "ENSRNOG00000026672"; transcript_id "ENSRNOG00000026672_tx_11"; exon_id "5_28807278_28807373_+"; exonnum "7"; txlen "1512";
5	ENSEMBL114_rn	exon	28807278	28807373	1.98202833412587	+	.	gene_id "ENSRNOG00000026672"; transcript_id "ENSRNOG00000026672_tx_2"; exon_id "5_28807278_28807373_+"; exonnum "6"; txlen "1934";
5	ENSEMBL114_rn	exon	28807278	28807373	1.50172991807828	+	.	gene_id "ENSRNOG00000026672"; transcript_id "ENSRNOG00000026672_tx_3"; exon_id "5_28807278_28807373_+"; exonnum "6"; txlen "1225";
5	ENSEMBL114_rn	exon	28807278	28807373	0.579582090884413	+	.	gene_id "ENSRNOG00000026672"; transcript_id "ENSRNOG00000026672_tx_4"; exon_id "5_28807278_28807373_+"; exonnum "5"; txlen "1038";
5	ENSEMBL114_rn	exon	28807278	28807373	0.579582090884413	+	.	gene_id "ENSRNOG00000026672"; transcript_id "ENSRNOG00000026672_tx_5"; exon_id "5_28807278_28807373_+"; exonnum "6"; txlen "1232";
5	ENSEMBL114_rn	exon	28807278	28807373	0.0837618280999837	+	.	gene_id "ENSRNOG00000026672"; transcript_id "ENSRNOG00000026672_tx_8"; exon_id "5_28807278_28807373_+"; exonnum "7"; txlen "1387";
5	ENSEMBL114_rn	exon	28807278	28807373	0.0837618280999837	+	.	gene_id "ENSRNOG00000026672"; transcript_id "ENSRNOG00000026672_tx_9"; exon_id "5_28807278_28807373_+"; exonnum "6"; txlen "1193";
5	ensembl	CDS	28811451	28811601	0	+	1	gene_id "ENSRNOG00000026672"; gene_version "6"; transcript_id "ENSRNOT00000037547"; transcript_version "5"; exon_number "6"; gene_name "Cfap418"; gene_source "ensembl"; gene_biotype "protein_coding"; transcript_name "Cfap418-201"; transcript_source "ensembl"; transcript_biotype "protein_coding"; protein_id "ENSRNOP00000034206"; protein_version "5";
5	ensembl	CDS	28811451	28811601	0	+	1	gene_id "ENSRNOG00000026672"; gene_version "6"; transcript_id "ENSRNOT00000160190"; transcript_version "1"; exon_number "7"; gene_name "Cfap418"; gene_source "ensembl"; gene_biotype "protein_coding"; transcript_name "Cfap418-202"; transcript_source "ensembl"; transcript_biotype "protein_coding"; protein_id "ENSRNOP00000098817"; protein_version "1"; tag "Ensembl_canonical";
5	ensembl	exon	28811451	28811982	0	+	.	gene_id "ENSRNOG00000026672"; gene_version "6"; transcript_id "ENSRNOT00000160190"; transcript_version "1"; exon_number "7"; gene_name "Cfap418"; gene_source "ensembl"; gene_biotype "protein_coding"; transcript_name "Cfap418-202"; transcript_source "ensembl"; transcript_biotype "protein_coding"; exon_id "ENSRNOE00000798098"; exon_version "1"; tag "Ensembl_canonical";
5	ENSEMBL114_rn	exon	28811451	28811982	2.48920551955977	+	.	gene_id "ENSRNOG00000026672"; transcript_id "ENSRNOG00000026672_tx_1"; exon_id "5_28811451_28811982_+"; exonnum "6"; txlen "1031";
5	ENSEMBL114_rn	exon	28811451	28811982	0.0831174351252402	+	.	gene_id "ENSRNOG00000026672"; transcript_id "ENSRNOG00000026672_tx_10"; exon_id "5_28811451_28811982_+"; exonnum "7"; txlen "1928";
5	ENSEMBL114_rn	exon	28811451	28811982	0.0442076314972136	+	.	gene_id "ENSRNOG00000026672"; transcript_id "ENSRNOG00000026672_tx_11"; exon_id "5_28811451_28811982_+"; exonnum "8"; txlen "1512";
5	ENSEMBL114_rn	exon	28811451	28811982	1.98202833412587	+	.	gene_id "ENSRNOG00000026672"; transcript_id "ENSRNOG00000026672_tx_2"; exon_id "5_28811451_28811982_+"; exonnum "7"; txlen "1934";
5	ENSEMBL114_rn	exon	28811451	28811982	1.50172991807828	+	.	gene_id "ENSRNOG00000026672"; transcript_id "ENSRNOG00000026672_tx_3"; exon_id "5_28811451_28811982_+"; exonnum "7"; txlen "1225";
5	ENSEMBL114_rn	exon	28811451	28811982	0.579582090884413	+	.	gene_id "ENSRNOG00000026672"; transcript_id "ENSRNOG00000026672_tx_4"; exon_id "5_28811451_28811982_+"; exonnum "6"; txlen "1038";
5	ENSEMBL114_rn	exon	28811451	28811982	0.579582090884413	+	.	gene_id "ENSRNOG00000026672"; transcript_id "ENSRNOG00000026672_tx_5"; exon_id "5_28811451_28811982_+"; exonnum "7"; txlen "1232";
5	ENSEMBL114_rn	exon	28811451	28811982	0.356640045185836	+	.	gene_id "ENSRNOG00000026672"; transcript_id "ENSRNOG00000026672_tx_6"; exon_id "5_28811451_28811982_+"; exonnum "6"; txlen "1034";
5	ENSEMBL114_rn	exon	28811451	28811982	0.0871147116923428	+	.	gene_id "ENSRNOG00000026672"; transcript_id "ENSRNOG00000026672_tx_7"; exon_id "5_28811451_28811982_+"; exonnum "7"; txlen "1931";
5	ENSEMBL114_rn	exon	28811451	28811982	0.0837618280999837	+	.	gene_id "ENSRNOG00000026672"; transcript_id "ENSRNOG00000026672_tx_8"; exon_id "5_28811451_28811982_+"; exonnum "8"; txlen "1387";
5	ENSEMBL114_rn	exon	28811451	28811982	0.0837618280999837	+	.	gene_id "ENSRNOG00000026672"; transcript_id "ENSRNOG00000026672_tx_9"; exon_id "5_28811451_28811982_+"; exonnum "7"; txlen "1193";
5	ensembl	exon	28811451	28812887	0	+	.	gene_id "ENSRNOG00000026672"; gene_version "6"; transcript_id "ENSRNOT00000037547"; transcript_version "5"; exon_number "6"; gene_name "Cfap418"; gene_source "ensembl"; gene_biotype "protein_coding"; transcript_name "Cfap418-201"; transcript_source "ensembl"; transcript_biotype "protein_coding"; exon_id "ENSRNOE00000258868"; exon_version "3";
5	ensembl	stop_codon	28811602	28811604	0	+	0	gene_id "ENSRNOG00000026672"; gene_version "6"; transcript_id "ENSRNOT00000037547"; transcript_version "5"; exon_number "6"; gene_name "Cfap418"; gene_source "ensembl"; gene_biotype "protein_coding"; transcript_name "Cfap418-201"; transcript_source "ensembl"; transcript_biotype "protein_coding";
5	ensembl	stop_codon	28811602	28811604	0	+	0	gene_id "ENSRNOG00000026672"; gene_version "6"; transcript_id "ENSRNOT00000160190"; transcript_version "1"; exon_number "7"; gene_name "Cfap418"; gene_source "ensembl"; gene_biotype "protein_coding"; transcript_name "Cfap418-202"; transcript_source "ensembl"; transcript_biotype "protein_coding"; tag "Ensembl_canonical";
5	ensembl	three_prime_utr	28811605	28811982	0	+	.	gene_id "ENSRNOG00000026672"; gene_version "6"; transcript_id "ENSRNOT00000160190"; transcript_version "1"; gene_name "Cfap418"; gene_source "ensembl"; gene_biotype "protein_coding"; transcript_name "Cfap418-202"; transcript_source "ensembl"; transcript_biotype "protein_coding"; tag "Ensembl_canonical";
5	ensembl	three_prime_utr	28811605	28812887	0	+	.	gene_id "ENSRNOG00000026672"; gene_version "6"; transcript_id "ENSRNOT00000037547"; transcript_version "5"; gene_name "Cfap418"; gene_source "ensembl"; gene_biotype "protein_coding"; transcript_name "Cfap418-201"; transcript_source "ensembl"; transcript_biotype "protein_coding";
5	sraer114_es	exon	28822800	28823142	0.100421924656208	+	.	gene_id "ENSRNOG00000083663"; transcript_id "ENSRNOG00000083663_tx_4"; exon_id "5_28822800_28823142_+"; exonnum "1"; txlen "1704";
5	sraer114_es	exon	28822800	28823142	0.0718072763188762	+	.	gene_id "ENSRNOG00000083663"; transcript_id "ENSRNOG00000083663_tx_5"; exon_id "5_28822800_28823142_+"; exonnum "1"; txlen "1761";
5	sraer114_es	exon	28823207	28823297	0.378218623581591	+	.	gene_id "ENSRNOG00000083663"; transcript_id "ENSRNOG00000083663_tx_1"; exon_id "5_28823207_28823297_+"; exonnum "1"; txlen "1509";
5	sraer114_es	exon	28823207	28823297	0.118489559518149	+	.	gene_id "ENSRNOG00000083663"; transcript_id "ENSRNOG00000083663_tx_3"; exon_id "5_28823207_28823297_+"; exonnum "1"; txlen "1452";
5	ensembl	exon	28824894	28827190	0	+	.	gene_id "ENSRNOG00000083663"; gene_version "1"; transcript_id "ENSRNOT00000147376"; transcript_version "1"; exon_number "1"; gene_source "ensembl"; gene_biotype "lncRNA"; transcript_source "ensembl"; transcript_biotype "lncRNA"; exon_id "ENSRNOE00000787531"; exon_version "1";
5	ensembl	exon	28824894	28828353	0	+	.	gene_id "ENSRNOG00000083663"; gene_version "1"; transcript_id "ENSRNOT00000130324"; transcript_version "1"; exon_number "1"; gene_source "ensembl"; gene_biotype "lncRNA"; transcript_source "ensembl"; transcript_biotype "lncRNA"; exon_id "ENSRNOE00000795949"; exon_version "1"; tag "Ensembl_canonical";
5	ensembl	transcript	28824894	28829700	0	+	.	gene_id "ENSRNOG00000083663"; gene_version "1"; transcript_id "ENSRNOT00000130324"; transcript_version "1"; gene_source "ensembl"; gene_biotype "lncRNA"; transcript_source "ensembl"; transcript_biotype "lncRNA"; tag "Ensembl_canonical";
5	ensembl	transcript	28824894	28829700	0	+	.	gene_id "ENSRNOG00000083663"; gene_version "1"; transcript_id "ENSRNOT00000147376"; transcript_version "1"; gene_source "ensembl"; gene_biotype "lncRNA"; transcript_source "ensembl"; transcript_biotype "lncRNA";
5	ensembl	gene	28824894	28832095	0	+	.	gene_id "ENSRNOG00000083663"; gene_version "1"; gene_source "ensembl"; gene_biotype "lncRNA";
5	sraer114_mid	exon	28825030	28825086	0.378218623581591	+	.	gene_id "ENSRNOG00000083663"; transcript_id "ENSRNOG00000083663_tx_1"; exon_id "5_28825030_28825086_+"; exonnum "2"; txlen "1509";
5	sraer114_mid	exon	28825030	28825086	0.0718072763188762	+	.	gene_id "ENSRNOG00000083663"; transcript_id "ENSRNOG00000083663_tx_5"; exon_id "5_28825030_28825086_+"; exonnum "2"; txlen "1761";
5	ensembl	exon	28825739	28827190	0	+	.	gene_id "ENSRNOG00000083663"; gene_version "1"; transcript_id "ENSRNOT00000151865"; transcript_version "1"; exon_number "1"; gene_source "ensembl"; gene_biotype "lncRNA"; transcript_source "ensembl"; transcript_biotype "lncRNA"; exon_id "ENSRNOE00000710534"; exon_version "1";
5	ensembl	transcript	28825739	28829700	0	+	.	gene_id "ENSRNOG00000083663"; gene_version "1"; transcript_id "ENSRNOT00000151865"; transcript_version "1"; gene_source "ensembl"; gene_biotype "lncRNA"; transcript_source "ensembl"; transcript_biotype "lncRNA";
5	ensembl	exon	28825756	28826271	0	+	.	gene_id "ENSRNOG00000083663"; gene_version "1"; transcript_id "ENSRNOT00000135830"; transcript_version "1"; exon_number "1"; gene_source "ensembl"; gene_biotype "lncRNA"; transcript_source "ensembl"; transcript_biotype "lncRNA"; exon_id "ENSRNOE00000807289"; exon_version "1";
5	ensembl	transcript	28825756	28829700	0	+	.	gene_id "ENSRNOG00000083663"; gene_version "1"; transcript_id "ENSRNOT00000135830"; transcript_version "1"; gene_source "ensembl"; gene_biotype "lncRNA"; transcript_source "ensembl"; transcript_biotype "lncRNA";
5	ensembl	exon	28825764	28827190	0	+	.	gene_id "ENSRNOG00000083663"; gene_version "1"; transcript_id "ENSRNOT00000167543"; transcript_version "1"; exon_number "1"; gene_source "ensembl"; gene_biotype "lncRNA"; transcript_source "ensembl"; transcript_biotype "lncRNA"; exon_id "ENSRNOE00000780904"; exon_version "1";
5	ensembl	transcript	28825764	28832095	0	+	.	gene_id "ENSRNOG00000083663"; gene_version "1"; transcript_id "ENSRNOT00000167543"; transcript_version "1"; gene_source "ensembl"; gene_biotype "lncRNA"; transcript_source "ensembl"; transcript_biotype "lncRNA";
5	sraer114_es	exon	28825878	28826055	0.252806604607937	+	.	gene_id "ENSRNOG00000083663"; transcript_id "ENSRNOG00000083663_tx_2"; exon_id "5_28825878_28826055_+"; exonnum "1"; txlen "1539";
5	ensembl	exon	28827062	28827190	0	+	.	gene_id "ENSRNOG00000083663"; gene_version "1"; transcript_id "ENSRNOT00000135830"; transcript_version "1"; exon_number "2"; gene_source "ensembl"; gene_biotype "lncRNA"; transcript_source "ensembl"; transcript_biotype "lncRNA"; exon_id "ENSRNOE00000798000"; exon_version "1";
5	ENSEMBL114_rn	exon	28827062	28827190	0.378218623581591	+	.	gene_id "ENSRNOG00000083663"; transcript_id "ENSRNOG00000083663_tx_1"; exon_id "5_28827062_28827190_+"; exonnum "3"; txlen "1509";
5	ENSEMBL114_rn	exon	28827062	28827190	0.252806604607937	+	.	gene_id "ENSRNOG00000083663"; transcript_id "ENSRNOG00000083663_tx_2"; exon_id "5_28827062_28827190_+"; exonnum "2"; txlen "1539";
5	ENSEMBL114_rn	exon	28827062	28827190	0.118489559518149	+	.	gene_id "ENSRNOG00000083663"; transcript_id "ENSRNOG00000083663_tx_3"; exon_id "5_28827062_28827190_+"; exonnum "2"; txlen "1452";
5	ENSEMBL114_rn	exon	28827062	28827190	0.100421924656208	+	.	gene_id "ENSRNOG00000083663"; transcript_id "ENSRNOG00000083663_tx_4"; exon_id "5_28827062_28827190_+"; exonnum "2"; txlen "1704";
5	ENSEMBL114_rn	exon	28827062	28827190	0.0718072763188762	+	.	gene_id "ENSRNOG00000083663"; transcript_id "ENSRNOG00000083663_tx_5"; exon_id "5_28827062_28827190_+"; exonnum "3"; txlen "1761";
5	ensembl	exon	28827794	28828005	0	+	.	gene_id "ENSRNOG00000083663"; gene_version "1"; transcript_id "ENSRNOT00000151865"; transcript_version "1"; exon_number "2"; gene_source "ensembl"; gene_biotype "lncRNA"; transcript_source "ensembl"; transcript_biotype "lncRNA"; exon_id "ENSRNOE00000813238"; exon_version "1";
5	ensembl	exon	28827794	28828353	0	+	.	gene_id "ENSRNOG00000083663"; gene_version "1"; transcript_id "ENSRNOT00000147376"; transcript_version "1"; exon_number "2"; gene_source "ensembl"; gene_biotype "lncRNA"; transcript_source "ensembl"; transcript_biotype "lncRNA"; exon_id "ENSRNOE00000816277"; exon_version "1";
5	ensembl	exon	28827794	28828353	0	+	.	gene_id "ENSRNOG00000083663"; gene_version "1"; transcript_id "ENSRNOT00000135830"; transcript_version "1"; exon_number "3"; gene_source "ensembl"; gene_biotype "lncRNA"; transcript_source "ensembl"; transcript_biotype "lncRNA"; exon_id "ENSRNOE00000816277"; exon_version "1";
5	ENSEMBL114_rn	exon	28827794	28828353	0.378218623581591	+	.	gene_id "ENSRNOG00000083663"; transcript_id "ENSRNOG00000083663_tx_1"; exon_id "5_28827794_28828353_+"; exonnum "4"; txlen "1509";
5	ENSEMBL114_rn	exon	28827794	28828353	0.252806604607937	+	.	gene_id "ENSRNOG00000083663"; transcript_id "ENSRNOG00000083663_tx_2"; exon_id "5_28827794_28828353_+"; exonnum "3"; txlen "1539";
5	ENSEMBL114_rn	exon	28827794	28828353	0.118489559518149	+	.	gene_id "ENSRNOG00000083663"; transcript_id "ENSRNOG00000083663_tx_3"; exon_id "5_28827794_28828353_+"; exonnum "3"; txlen "1452";
5	ENSEMBL114_rn	exon	28827794	28828353	0.100421924656208	+	.	gene_id "ENSRNOG00000083663"; transcript_id "ENSRNOG00000083663_tx_4"; exon_id "5_28827794_28828353_+"; exonnum "3"; txlen "1704";
5	ENSEMBL114_rn	exon	28827794	28828353	0.0718072763188762	+	.	gene_id "ENSRNOG00000083663"; transcript_id "ENSRNOG00000083663_tx_5"; exon_id "5_28827794_28828353_+"; exonnum "4"; txlen "1761";
5	ensembl	exon	28828290	28828353	0	+	.	gene_id "ENSRNOG00000083663"; gene_version "1"; transcript_id "ENSRNOT00000151865"; transcript_version "1"; exon_number "3"; gene_source "ensembl"; gene_biotype "lncRNA"; transcript_source "ensembl"; transcript_biotype "lncRNA"; exon_id "ENSRNOE00000797253"; exon_version "1";
5	ensembl	exon	28829029	28829700	0	+	.	gene_id "ENSRNOG00000083663"; gene_version "1"; transcript_id "ENSRNOT00000130324"; transcript_version "1"; exon_number "2"; gene_source "ensembl"; gene_biotype "lncRNA"; transcript_source "ensembl"; transcript_biotype "lncRNA"; exon_id "ENSRNOE00000761335"; exon_version "1"; tag "Ensembl_canonical";
5	ensembl	exon	28829029	28829700	0	+	.	gene_id "ENSRNOG00000083663"; gene_version "1"; transcript_id "ENSRNOT00000147376"; transcript_version "1"; exon_number "3"; gene_source "ensembl"; gene_biotype "lncRNA"; transcript_source "ensembl"; transcript_biotype "lncRNA"; exon_id "ENSRNOE00000761335"; exon_version "1";
5	ensembl	exon	28829029	28829700	0	+	.	gene_id "ENSRNOG00000083663"; gene_version "1"; transcript_id "ENSRNOT00000151865"; transcript_version "1"; exon_number "4"; gene_source "ensembl"; gene_biotype "lncRNA"; transcript_source "ensembl"; transcript_biotype "lncRNA"; exon_id "ENSRNOE00000761335"; exon_version "1";
5	ensembl	exon	28829029	28829700	0	+	.	gene_id "ENSRNOG00000083663"; gene_version "1"; transcript_id "ENSRNOT00000135830"; transcript_version "1"; exon_number "4"; gene_source "ensembl"; gene_biotype "lncRNA"; transcript_source "ensembl"; transcript_biotype "lncRNA"; exon_id "ENSRNOE00000761335"; exon_version "1";
5	ENSEMBL114_rn	exon	28829029	28829700	0.378218623581591	+	.	gene_id "ENSRNOG00000083663"; transcript_id "ENSRNOG00000083663_tx_1"; exon_id "5_28829029_28829700_+"; exonnum "5"; txlen "1509";
5	ENSEMBL114_rn	exon	28829029	28829700	0.252806604607937	+	.	gene_id "ENSRNOG00000083663"; transcript_id "ENSRNOG00000083663_tx_2"; exon_id "5_28829029_28829700_+"; exonnum "4"; txlen "1539";
5	ENSEMBL114_rn	exon	28829029	28829700	0.118489559518149	+	.	gene_id "ENSRNOG00000083663"; transcript_id "ENSRNOG00000083663_tx_3"; exon_id "5_28829029_28829700_+"; exonnum "4"; txlen "1452";
5	ENSEMBL114_rn	exon	28829029	28829700	0.100421924656208	+	.	gene_id "ENSRNOG00000083663"; transcript_id "ENSRNOG00000083663_tx_4"; exon_id "5_28829029_28829700_+"; exonnum "4"; txlen "1704";
5	ENSEMBL114_rn	exon	28829029	28829700	0.0718072763188762	+	.	gene_id "ENSRNOG00000083663"; transcript_id "ENSRNOG00000083663_tx_5"; exon_id "5_28829029_28829700_+"; exonnum "5"; txlen "1761";
5	ensembl	exon	28831576	28832095	0	+	.	gene_id "ENSRNOG00000083663"; gene_version "1"; transcript_id "ENSRNOT00000167543"; transcript_version "1"; exon_number "2"; gene_source "ensembl"; gene_biotype "lncRNA"; transcript_source "ensembl"; transcript_biotype "lncRNA"; exon_id "ENSRNOE00000696544"; exon_version "1";
5	sraer114_es	exon	28881718	28882076	0.16879919489347	+	.	gene_id "sraer114_gene_17385"; transcript_id "sraer114_gene_17385_tx_1"; exon_id "5_28881718_28882076_+"; exonnum "1"; txlen "1811";
5	sraer114_ss	exon	28882104	28883555	0.16879919489347	+	.	gene_id "sraer114_gene_17385"; transcript_id "sraer114_gene_17385_tx_1"; exon_id "5_28882104_28883555_+"; exonnum "2"; txlen "1811";
5	sraer114_es	exon	28899064	28899466	0.0272558329531693	+	.	gene_id "sraer114_gene_26171"; transcript_id "sraer114_gene_26171_tx_1"; exon_id "5_28899064_28899466_+"; exonnum "1"; txlen "693";
5	sraer114_ss	exon	28899551	28899840	0.0272558329531693	+	.	gene_id "sraer114_gene_26171"; transcript_id "sraer114_gene_26171_tx_1"; exon_id "5_28899551_28899840_+"; exonnum "2"; txlen "693";
5	sraer114_es	exon	28905781	28905905	0.129089285332078	+	.	gene_id "sraer114_gene_17386"; transcript_id "sraer114_gene_17386_tx_10"; exon_id "5_28905781_28905905_+"; exonnum "1"; txlen "1332";
5	sraer114_es	exon	28905781	28905905	0.129089285332078	+	.	gene_id "sraer114_gene_17386"; transcript_id "sraer114_gene_17386_tx_11"; exon_id "5_28905781_28905905_+"; exonnum "1"; txlen "841";
5	sraer114_es	exon	28905781	28905905	0.975267161545864	+	.	gene_id "sraer114_gene_17386"; transcript_id "sraer114_gene_17386_tx_2"; exon_id "5_28905781_28905905_+"; exonnum "1"; txlen "1046";
5	sraer114_es	exon	28905781	28905905	0.864241924683673	+	.	gene_id "sraer114_gene_17386"; transcript_id "sraer114_gene_17386_tx_3"; exon_id "5_28905781_28905905_+"; exonnum "1"; txlen "555";
5	sraer114_es	exon	28905781	28905905	0.472957390878341	+	.	gene_id "sraer114_gene_17386"; transcript_id "sraer114_gene_17386_tx_4"; exon_id "5_28905781_28905905_+"; exonnum "1"; txlen "1185";
5	sraer114_es	exon	28905781	28905905	0.472957390878341	+	.	gene_id "sraer114_gene_17386"; transcript_id "sraer114_gene_17386_tx_5"; exon_id "5_28905781_28905905_+"; exonnum "1"; txlen "694";
5	sraer114_es	exon	28905781	28905905	0.245005703508961	+	.	gene_id "sraer114_gene_17386"; transcript_id "sraer114_gene_17386_tx_6"; exon_id "5_28905781_28905905_+"; exonnum "1"; txlen "1181";
5	sraer114_es	exon	28905781	28905905	0.245005703508961	+	.	gene_id "sraer114_gene_17386"; transcript_id "sraer114_gene_17386_tx_7"; exon_id "5_28905781_28905905_+"; exonnum "1"; txlen "690";
5	sraer114_es	exon	28905781	28905905	0.1314160027793	+	.	gene_id "sraer114_gene_17386"; transcript_id "sraer114_gene_17386_tx_8"; exon_id "5_28905781_28905905_+"; exonnum "1"; txlen "1336";
5	sraer114_es	exon	28905781	28905905	0.1314160027793	+	.	gene_id "sraer114_gene_17386"; transcript_id "sraer114_gene_17386_tx_9"; exon_id "5_28905781_28905905_+"; exonnum "1"; txlen "845";
5	sraer114_mid	exon	28908945	28909083	0.472957390878341	+	.	gene_id "sraer114_gene_17386"; transcript_id "sraer114_gene_17386_tx_4"; exon_id "5_28908945_28909083_+"; exonnum "2"; txlen "1185";
5	sraer114_mid	exon	28908945	28909083	0.472957390878341	+	.	gene_id "sraer114_gene_17386"; transcript_id "sraer114_gene_17386_tx_5"; exon_id "5_28908945_28909083_+"; exonnum "2"; txlen "694";
5	sraer114_mid	exon	28908945	28909083	0.1314160027793	+	.	gene_id "sraer114_gene_17386"; transcript_id "sraer114_gene_17386_tx_8"; exon_id "5_28908945_28909083_+"; exonnum "2"; txlen "1336";
5	sraer114_mid	exon	28908945	28909083	0.1314160027793	+	.	gene_id "sraer114_gene_17386"; transcript_id "sraer114_gene_17386_tx_9"; exon_id "5_28908945_28909083_+"; exonnum "2"; txlen "845";
5	sraer114_mid	exon	28908949	28909083	0.129089285332078	+	.	gene_id "sraer114_gene_17386"; transcript_id "sraer114_gene_17386_tx_10"; exon_id "5_28908949_28909083_+"; exonnum "2"; txlen "1332";
5	sraer114_mid	exon	28908949	28909083	0.129089285332078	+	.	gene_id "sraer114_gene_17386"; transcript_id "sraer114_gene_17386_tx_11"; exon_id "5_28908949_28909083_+"; exonnum "2"; txlen "841";
5	sraer114_mid	exon	28908949	28909083	0.245005703508961	+	.	gene_id "sraer114_gene_17386"; transcript_id "sraer114_gene_17386_tx_6"; exon_id "5_28908949_28909083_+"; exonnum "2"; txlen "1181";
5	sraer114_mid	exon	28908949	28909083	0.245005703508961	+	.	gene_id "sraer114_gene_17386"; transcript_id "sraer114_gene_17386_tx_7"; exon_id "5_28908949_28909083_+"; exonnum "2"; txlen "690";
5	sraer114_mid	exon	28913669	28913819	0.129089285332078	+	.	gene_id "sraer114_gene_17386"; transcript_id "sraer114_gene_17386_tx_10"; exon_id "5_28913669_28913819_+"; exonnum "3"; txlen "1332";
5	sraer114_mid	exon	28913669	28913819	0.129089285332078	+	.	gene_id "sraer114_gene_17386"; transcript_id "sraer114_gene_17386_tx_11"; exon_id "5_28913669_28913819_+"; exonnum "3"; txlen "841";
5	sraer114_mid	exon	28913669	28913819	0.1314160027793	+	.	gene_id "sraer114_gene_17386"; transcript_id "sraer114_gene_17386_tx_8"; exon_id "5_28913669_28913819_+"; exonnum "3"; txlen "1336";
5	sraer114_mid	exon	28913669	28913819	0.1314160027793	+	.	gene_id "sraer114_gene_17386"; transcript_id "sraer114_gene_17386_tx_9"; exon_id "5_28913669_28913819_+"; exonnum "3"; txlen "845";
5	sraer114_mid	exon	28914811	28914953	0.129089285332078	+	.	gene_id "sraer114_gene_17386"; transcript_id "sraer114_gene_17386_tx_10"; exon_id "5_28914811_28914953_+"; exonnum "4"; txlen "1332";
5	sraer114_mid	exon	28914811	28914953	0.129089285332078	+	.	gene_id "sraer114_gene_17386"; transcript_id "sraer114_gene_17386_tx_11"; exon_id "5_28914811_28914953_+"; exonnum "4"; txlen "841";
5	sraer114_mid	exon	28914811	28914953	0.975267161545864	+	.	gene_id "sraer114_gene_17386"; transcript_id "sraer114_gene_17386_tx_2"; exon_id "5_28914811_28914953_+"; exonnum "2"; txlen "1046";
5	sraer114_mid	exon	28914811	28914953	0.864241924683673	+	.	gene_id "sraer114_gene_17386"; transcript_id "sraer114_gene_17386_tx_3"; exon_id "5_28914811_28914953_+"; exonnum "2"; txlen "555";
5	sraer114_mid	exon	28914811	28914953	0.472957390878341	+	.	gene_id "sraer114_gene_17386"; transcript_id "sraer114_gene_17386_tx_4"; exon_id "5_28914811_28914953_+"; exonnum "3"; txlen "1185";
5	sraer114_mid	exon	28914811	28914953	0.472957390878341	+	.	gene_id "sraer114_gene_17386"; transcript_id "sraer114_gene_17386_tx_5"; exon_id "5_28914811_28914953_+"; exonnum "3"; txlen "694";
5	sraer114_mid	exon	28914811	28914953	0.245005703508961	+	.	gene_id "sraer114_gene_17386"; transcript_id "sraer114_gene_17386_tx_6"; exon_id "5_28914811_28914953_+"; exonnum "3"; txlen "1181";
5	sraer114_mid	exon	28914811	28914953	0.245005703508961	+	.	gene_id "sraer114_gene_17386"; transcript_id "sraer114_gene_17386_tx_7"; exon_id "5_28914811_28914953_+"; exonnum "3"; txlen "690";
5	sraer114_mid	exon	28914811	28914953	0.1314160027793	+	.	gene_id "sraer114_gene_17386"; transcript_id "sraer114_gene_17386_tx_8"; exon_id "5_28914811_28914953_+"; exonnum "4"; txlen "1336";
5	sraer114_mid	exon	28914811	28914953	0.1314160027793	+	.	gene_id "sraer114_gene_17386"; transcript_id "sraer114_gene_17386_tx_9"; exon_id "5_28914811_28914953_+"; exonnum "4"; txlen "845";
5	sraer114_mid	exon	28919565	28919851	0.129089285332078	+	.	gene_id "sraer114_gene_17386"; transcript_id "sraer114_gene_17386_tx_11"; exon_id "5_28919565_28919851_+"; exonnum "5"; txlen "841";
5	sraer114_mid	exon	28919565	28919851	0.864241924683673	+	.	gene_id "sraer114_gene_17386"; transcript_id "sraer114_gene_17386_tx_3"; exon_id "5_28919565_28919851_+"; exonnum "3"; txlen "555";
5	sraer114_mid	exon	28919565	28919851	0.472957390878341	+	.	gene_id "sraer114_gene_17386"; transcript_id "sraer114_gene_17386_tx_5"; exon_id "5_28919565_28919851_+"; exonnum "4"; txlen "694";
5	sraer114_mid	exon	28919565	28919851	0.245005703508961	+	.	gene_id "sraer114_gene_17386"; transcript_id "sraer114_gene_17386_tx_7"; exon_id "5_28919565_28919851_+"; exonnum "4"; txlen "690";
5	sraer114_mid	exon	28919565	28919851	0.1314160027793	+	.	gene_id "sraer114_gene_17386"; transcript_id "sraer114_gene_17386_tx_9"; exon_id "5_28919565_28919851_+"; exonnum "5"; txlen "845";
5	sraer114_es	exon	28922930	28923037	4.26371951068725	+	.	gene_id "sraer114_gene_17386"; transcript_id "sraer114_gene_17386_tx_1"; exon_id "5_28922930_28923037_+"; exonnum "1"; txlen "886";
5	sraer114_ss	exon	28930163	28930940	4.26371951068725	+	.	gene_id "sraer114_gene_17386"; transcript_id "sraer114_gene_17386_tx_1"; exon_id "5_28930163_28930940_+"; exonnum "2"; txlen "886";
5	sraer114_ss	exon	28930163	28930940	0.129089285332078	+	.	gene_id "sraer114_gene_17386"; transcript_id "sraer114_gene_17386_tx_10"; exon_id "5_28930163_28930940_+"; exonnum "5"; txlen "1332";
5	sraer114_ss	exon	28930163	28930940	0.975267161545864	+	.	gene_id "sraer114_gene_17386"; transcript_id "sraer114_gene_17386_tx_2"; exon_id "5_28930163_28930940_+"; exonnum "3"; txlen "1046";
5	sraer114_ss	exon	28930163	28930940	0.472957390878341	+	.	gene_id "sraer114_gene_17386"; transcript_id "sraer114_gene_17386_tx_4"; exon_id "5_28930163_28930940_+"; exonnum "4"; txlen "1185";
5	sraer114_ss	exon	28930163	28930940	0.245005703508961	+	.	gene_id "sraer114_gene_17386"; transcript_id "sraer114_gene_17386_tx_6"; exon_id "5_28930163_28930940_+"; exonnum "4"; txlen "1181";
5	sraer114_ss	exon	28930163	28930940	0.1314160027793	+	.	gene_id "sraer114_gene_17386"; transcript_id "sraer114_gene_17386_tx_8"; exon_id "5_28930163_28930940_+"; exonnum "5"; txlen "1336";
5	sraer114_es	exon	28954725	28955463	0.314644972696835	+	.	gene_id "sraer114_gene_17388"; transcript_id "sraer114_gene_17388_tx_1"; exon_id "5_28954725_28955463_+"; exonnum "1"; txlen "1075";
5	sraer114_ss	exon	28955758	28956093	0.314644972696835	+	.	gene_id "sraer114_gene_17388"; transcript_id "sraer114_gene_17388_tx_1"; exon_id "5_28955758_28956093_+"; exonnum "2"; txlen "1075";
5	sraer114_es	exon	28969253	28969672	0.296610287677301	+	.	gene_id "sraer114_gene_11683"; transcript_id "sraer114_gene_11683_tx_1"; exon_id "5_28969253_28969672_+"; exonnum "1"; txlen "1076";
5	sraer114_es	exon	28969253	28969672	0.0847143750726607	+	.	gene_id "sraer114_gene_11683"; transcript_id "sraer114_gene_11683_tx_2"; exon_id "5_28969253_28969672_+"; exonnum "1"; txlen "1206";
5	sraer114_es	exon	28969253	28969672	0.0619454222342898	+	.	gene_id "sraer114_gene_11683"; transcript_id "sraer114_gene_11683_tx_4"; exon_id "5_28969253_28969672_+"; exonnum "1"; txlen "1223";
5	sraer114_es	exon	28974828	28974973	0.0621493880520391	+	.	gene_id "sraer114_gene_11683"; transcript_id "sraer114_gene_11683_tx_3"; exon_id "5_28974828_28974973_+"; exonnum "1"; txlen "932";
5	sraer114_es	exon	28974828	28974973	0.0550942182800487	+	.	gene_id "sraer114_gene_11683"; transcript_id "sraer114_gene_11683_tx_5"; exon_id "5_28974828_28974973_+"; exonnum "1"; txlen "949";
5	sraer114_mid	exon	28975485	28975614	0.0847143750726607	+	.	gene_id "sraer114_gene_11683"; transcript_id "sraer114_gene_11683_tx_2"; exon_id "5_28975485_28975614_+"; exonnum "2"; txlen "1206";
5	sraer114_mid	exon	28975485	28975614	0.0621493880520391	+	.	gene_id "sraer114_gene_11683"; transcript_id "sraer114_gene_11683_tx_3"; exon_id "5_28975485_28975614_+"; exonnum "2"; txlen "932";
5	sraer114_mid	exon	28975485	28975631	0.0619454222342898	+	.	gene_id "sraer114_gene_11683"; transcript_id "sraer114_gene_11683_tx_4"; exon_id "5_28975485_28975631_+"; exonnum "2"; txlen "1223";
5	sraer114_mid	exon	28975485	28975631	0.0550942182800487	+	.	gene_id "sraer114_gene_11683"; transcript_id "sraer114_gene_11683_tx_5"; exon_id "5_28975485_28975631_+"; exonnum "2"; txlen "949";
5	sraer114_ss	exon	28978114	28978769	0.296610287677301	+	.	gene_id "sraer114_gene_11683"; transcript_id "sraer114_gene_11683_tx_1"; exon_id "5_28978114_28978769_+"; exonnum "2"; txlen "1076";
5	sraer114_ss	exon	28978114	28978769	0.0847143750726607	+	.	gene_id "sraer114_gene_11683"; transcript_id "sraer114_gene_11683_tx_2"; exon_id "5_28978114_28978769_+"; exonnum "3"; txlen "1206";
5	sraer114_ss	exon	28978114	28978769	0.0621493880520391	+	.	gene_id "sraer114_gene_11683"; transcript_id "sraer114_gene_11683_tx_3"; exon_id "5_28978114_28978769_+"; exonnum "3"; txlen "932";
5	sraer114_ss	exon	28978114	28978769	0.0619454222342898	+	.	gene_id "sraer114_gene_11683"; transcript_id "sraer114_gene_11683_tx_4"; exon_id "5_28978114_28978769_+"; exonnum "3"; txlen "1223";
5	sraer114_ss	exon	28978114	28978769	0.0550942182800487	+	.	gene_id "sraer114_gene_11683"; transcript_id "sraer114_gene_11683_tx_5"; exon_id "5_28978114_28978769_+"; exonnum "3"; txlen "949";
5	sraer114_es	exon	29011984	29012067	0.0257665259389405	+	.	gene_id "ENSRNOG00000088510"; transcript_id "ENSRNOG00000088510_tx_5"; exon_id "5_29011984_29012067_+"; exonnum "1"; txlen "753";
5	sraer114_es	exon	29011984	29012067	0.0115745818911415	+	.	gene_id "ENSRNOG00000088510"; transcript_id "ENSRNOG00000088510_tx_7"; exon_id "5_29011984_29012067_+"; exonnum "1"; txlen "673";
5	sraer114_es	exon	29011984	29012067	0.000802801954182734	+	.	gene_id "ENSRNOG00000088510"; transcript_id "ENSRNOG00000088510_tx_9"; exon_id "5_29011984_29012067_+"; exonnum "1"; txlen "965";
5	sraer114_mid	exon	29017723	29017802	0.0257665259389405	+	.	gene_id "ENSRNOG00000088510"; transcript_id "ENSRNOG00000088510_tx_5"; exon_id "5_29017723_29017802_+"; exonnum "2"; txlen "753";
5	sraer114_mid	exon	29017723	29017802	0.000802801954182734	+	.	gene_id "ENSRNOG00000088510"; transcript_id "ENSRNOG00000088510_tx_9"; exon_id "5_29017723_29017802_+"; exonnum "2"; txlen "965";
5	sraer114_mid	exon	29019826	29020066	0.101428292040876	+	.	gene_id "ENSRNOG00000088510"; transcript_id "ENSRNOG00000088510_tx_2"; exon_id "5_29019826_29020066_+"; exonnum "1"; txlen "638";
5	sraer114_mid	exon	29019826	29020066	0.0257665259389405	+	.	gene_id "ENSRNOG00000088510"; transcript_id "ENSRNOG00000088510_tx_5"; exon_id "5_29019826_29020066_+"; exonnum "3"; txlen "753";
5	sraer114_mid	exon	29019826	29020066	0.0166789470139759	+	.	gene_id "ENSRNOG00000088510"; transcript_id "ENSRNOG00000088510_tx_6"; exon_id "5_29019826_29020066_+"; exonnum "1"; txlen "570";
5	sraer114_mid	exon	29019826	29020066	0.0115745818911415	+	.	gene_id "ENSRNOG00000088510"; transcript_id "ENSRNOG00000088510_tx_7"; exon_id "5_29019826_29020066_+"; exonnum "2"; txlen "673";
5	sraer114_mid	exon	29019826	29020066	0.000802801954182734	+	.	gene_id "ENSRNOG00000088510"; transcript_id "ENSRNOG00000088510_tx_9"; exon_id "5_29019826_29020066_+"; exonnum "3"; txlen "965";
5	ensembl	exon	29019988	29020066	0	+	.	gene_id "ENSRNOG00000088510"; gene_version "1"; transcript_id "ENSRNOT00000122273"; transcript_version "1"; exon_number "1"; gene_source "ensembl"; gene_biotype "lncRNA"; transcript_source "ensembl"; transcript_biotype "lncRNA"; exon_id "ENSRNOE00000768815"; exon_version "1";
5	ensembl	transcript	29019988	29047793	0	+	.	gene_id "ENSRNOG00000088510"; gene_version "1"; transcript_id "ENSRNOT00000122273"; transcript_version "1"; gene_source "ensembl"; gene_biotype "lncRNA"; transcript_source "ensembl"; transcript_biotype "lncRNA";
5	ensembl	gene	29019988	29050601	0	+	.	gene_id "ENSRNOG00000088510"; gene_version "1"; gene_source "ensembl"; gene_biotype "lncRNA";
5	sraer114_ss	exon	29022171	29022499	0.0166789470139759	+	.	gene_id "ENSRNOG00000088510"; transcript_id "ENSRNOG00000088510_tx_6"; exon_id "5_29022171_29022499_+"; exonnum "2"; txlen "570";
5	ensembl	exon	29023927	29024103	0	+	.	gene_id "ENSRNOG00000088510"; gene_version "1"; transcript_id "ENSRNOT00000122273"; transcript_version "1"; exon_number "2"; gene_source "ensembl"; gene_biotype "lncRNA"; transcript_source "ensembl"; transcript_biotype "lncRNA"; exon_id "ENSRNOE00000681558"; exon_version "1";
5	ENSEMBL114_rn	exon	29023927	29024103	0.101428292040876	+	.	gene_id "ENSRNOG00000088510"; transcript_id "ENSRNOG00000088510_tx_2"; exon_id "5_29023927_29024103_+"; exonnum "2"; txlen "638";
5	ENSEMBL114_rn	exon	29023927	29024103	0.0257665259389405	+	.	gene_id "ENSRNOG00000088510"; transcript_id "ENSRNOG00000088510_tx_5"; exon_id "5_29023927_29024103_+"; exonnum "4"; txlen "753";
5	ENSEMBL114_rn	exon	29023927	29024103	0.0115745818911415	+	.	gene_id "ENSRNOG00000088510"; transcript_id "ENSRNOG00000088510_tx_7"; exon_id "5_29023927_29024103_+"; exonnum "3"; txlen "673";
5	ENSEMBL114_rn	exon	29023927	29024103	0.000802801954182734	+	.	gene_id "ENSRNOG00000088510"; transcript_id "ENSRNOG00000088510_tx_9"; exon_id "5_29023927_29024103_+"; exonnum "4"; txlen "965";
5	sraer114_mid	exon	29028572	29028707	0.000802801954182734	+	.	gene_id "ENSRNOG00000088510"; transcript_id "ENSRNOG00000088510_tx_9"; exon_id "5_29028572_29028707_+"; exonnum "5"; txlen "965";
5	sraer114_mid	exon	29032995	29033070	0.000802801954182734	+	.	gene_id "ENSRNOG00000088510"; transcript_id "ENSRNOG00000088510_tx_9"; exon_id "5_29032995_29033070_+"; exonnum "6"; txlen "965";
5	sraer114_ss	exon	29034082	29034252	0.0257665259389405	+	.	gene_id "ENSRNOG00000088510"; transcript_id "ENSRNOG00000088510_tx_5"; exon_id "5_29034082_29034252_+"; exonnum "5"; txlen "753";
5	sraer114_ss	exon	29034082	29034252	0.0115745818911415	+	.	gene_id "ENSRNOG00000088510"; transcript_id "ENSRNOG00000088510_tx_7"; exon_id "5_29034082_29034252_+"; exonnum "4"; txlen "673";
5	sraer114_ss	exon	29034082	29034252	0.000802801954182734	+	.	gene_id "ENSRNOG00000088510"; transcript_id "ENSRNOG00000088510_tx_9"; exon_id "5_29034082_29034252_+"; exonnum "7"; txlen "965";
5	ensembl	exon	29047610	29047814	0	+	.	gene_id "ENSRNOG00000088510"; gene_version "1"; transcript_id "ENSRNOT00000141149"; transcript_version "1"; exon_number "1"; gene_source "ensembl"; gene_biotype "lncRNA"; transcript_source "ensembl"; transcript_biotype "lncRNA"; exon_id "ENSRNOE00000745543"; exon_version "1"; tag "Ensembl_canonical";
5	ensembl	transcript	29047610	29050601	0	+	.	gene_id "ENSRNOG00000088510"; gene_version "1"; transcript_id "ENSRNOT00000141149"; transcript_version "1"; gene_source "ensembl"; gene_biotype "lncRNA"; transcript_source "ensembl"; transcript_biotype "lncRNA"; tag "Ensembl_canonical";
5	ensembl	exon	29047692	29047793	0	+	.	gene_id "ENSRNOG00000088510"; gene_version "1"; transcript_id "ENSRNOT00000122273"; transcript_version "1"; exon_number "3"; gene_source "ensembl"; gene_biotype "lncRNA"; transcript_source "ensembl"; transcript_biotype "lncRNA"; exon_id "ENSRNOE00000745935"; exon_version "1";
5	sraer114_mid	exon	29047692	29047814	0.50577738447459	+	.	gene_id "ENSRNOG00000088510"; transcript_id "ENSRNOG00000088510_tx_1"; exon_id "5_29047692_29047814_+"; exonnum "1"; txlen "565";
5	sraer114_mid	exon	29047692	29047814	0.101428292040876	+	.	gene_id "ENSRNOG00000088510"; transcript_id "ENSRNOG00000088510_tx_2"; exon_id "5_29047692_29047814_+"; exonnum "3"; txlen "638";
5	ensembl	exon	29048032	29048128	0	+	.	gene_id "ENSRNOG00000088510"; gene_version "1"; transcript_id "ENSRNOT00000141149"; transcript_version "1"; exon_number "2"; gene_source "ensembl"; gene_biotype "lncRNA"; transcript_source "ensembl"; transcript_biotype "lncRNA"; exon_id "ENSRNOE00000797216"; exon_version "1"; tag "Ensembl_canonical";
5	ENSEMBL114_rn	exon	29048032	29048128	0.50577738447459	+	.	gene_id "ENSRNOG00000088510"; transcript_id "ENSRNOG00000088510_tx_1"; exon_id "5_29048032_29048128_+"; exonnum "2"; txlen "565";
5	ENSEMBL114_rn	exon	29048032	29048128	0.101428292040876	+	.	gene_id "ENSRNOG00000088510"; transcript_id "ENSRNOG00000088510_tx_2"; exon_id "5_29048032_29048128_+"; exonnum "4"; txlen "638";
5	ensembl	exon	29050257	29050601	0	+	.	gene_id "ENSRNOG00000088510"; gene_version "1"; transcript_id "ENSRNOT00000141149"; transcript_version "1"; exon_number "3"; gene_source "ensembl"; gene_biotype "lncRNA"; transcript_source "ensembl"; transcript_biotype "lncRNA"; exon_id "ENSRNOE00000783228"; exon_version "1"; tag "Ensembl_canonical";
5	ENSEMBL114_rn	exon	29050257	29050601	0.50577738447459	+	.	gene_id "ENSRNOG00000088510"; transcript_id "ENSRNOG00000088510_tx_1"; exon_id "5_29050257_29050601_+"; exonnum "3"; txlen "565";
5	ensembl	exon	29051264	29051386	0	+	.	gene_id "ENSRNOG00000078269"; gene_version "1"; transcript_id "ENSRNOT00000172896"; transcript_version "1"; exon_number "1"; gene_name "Trp53inp1"; gene_source "ensembl"; gene_biotype "protein_coding"; transcript_name "Trp53inp1-201"; transcript_source "ensembl"; transcript_biotype "protein_coding"; exon_id "ENSRNOE00000712151"; exon_version "1"; tag "Ensembl_canonical";
5	ensembl	five_prime_utr	29051264	29051386	0	+	.	gene_id "ENSRNOG00000078269"; gene_version "1"; transcript_id "ENSRNOT00000172896"; transcript_version "1"; gene_name "Trp53inp1"; gene_source "ensembl"; gene_biotype "protein_coding"; transcript_name "Trp53inp1-201"; transcript_source "ensembl"; transcript_biotype "protein_coding"; tag "Ensembl_canonical";
5	ENSEMBL114_rn	exon	29051264	29051386	220.219872070559	+	.	gene_id "ENSRNOG00000078269"; transcript_id "ENSRNOG00000078269_tx_2"; exon_id "5_29051264_29051386_+"; exonnum "1"; txlen "5480";
5	ensembl	gene	29051264	29069484	0	+	.	gene_id "ENSRNOG00000078269"; gene_version "1"; gene_name "Trp53inp1"; gene_source "ensembl"; gene_biotype "protein_coding";
5	ensembl	transcript	29051264	29069484	0	+	.	gene_id "ENSRNOG00000078269"; gene_version "1"; transcript_id "ENSRNOT00000172896"; transcript_version "1"; gene_name "Trp53inp1"; gene_source "ensembl"; gene_biotype "protein_coding"; transcript_name "Trp53inp1-201"; transcript_source "ensembl"; transcript_biotype "protein_coding"; tag "Ensembl_canonical";
5	sraer114_es	exon	29051419	29051842	4.59053366765516	+	.	gene_id "ENSRNOG00000078269"; transcript_id "ENSRNOG00000078269_tx_3"; exon_id "5_29051419_29051842_+"; exonnum "1"; txlen "5781";
5	ensembl	five_prime_utr	29059158	29059303	0	+	.	gene_id "ENSRNOG00000078269"; gene_version "1"; transcript_id "ENSRNOT00000172896"; transcript_version "1"; gene_name "Trp53inp1"; gene_source "ensembl"; gene_biotype "protein_coding"; transcript_name "Trp53inp1-201"; transcript_source "ensembl"; transcript_biotype "protein_coding"; tag "Ensembl_canonical";
5	ensembl	exon	29059158	29059415	0	+	.	gene_id "ENSRNOG00000078269"; gene_version "1"; transcript_id "ENSRNOT00000172896"; transcript_version "1"; exon_number "2"; gene_name "Trp53inp1"; gene_source "ensembl"; gene_biotype "protein_coding"; transcript_name "Trp53inp1-201"; transcript_source "ensembl"; transcript_biotype "protein_coding"; exon_id "ENSRNOE00000075038"; exon_version "6"; tag "Ensembl_canonical";
5	ENSEMBL114_rn	exon	29059158	29059415	220.219872070559	+	.	gene_id "ENSRNOG00000078269"; transcript_id "ENSRNOG00000078269_tx_2"; exon_id "5_29059158_29059415_+"; exonnum "2"; txlen "5480";
5	ENSEMBL114_rn	exon	29059158	29059415	4.59053366765516	+	.	gene_id "ENSRNOG00000078269"; transcript_id "ENSRNOG00000078269_tx_3"; exon_id "5_29059158_29059415_+"; exonnum "2"; txlen "5781";
5	ensembl	start_codon	29059304	29059306	0	+	0	gene_id "ENSRNOG00000078269"; gene_version "1"; transcript_id "ENSRNOT00000172896"; transcript_version "1"; exon_number "2"; gene_name "Trp53inp1"; gene_source "ensembl"; gene_biotype "protein_coding"; transcript_name "Trp53inp1-201"; transcript_source "ensembl"; transcript_biotype "protein_coding"; tag "Ensembl_canonical";
5	ensembl	CDS	29059304	29059415	0	+	0	gene_id "ENSRNOG00000078269"; gene_version "1"; transcript_id "ENSRNOT00000172896"; transcript_version "1"; exon_number "2"; gene_name "Trp53inp1"; gene_source "ensembl"; gene_biotype "protein_coding"; transcript_name "Trp53inp1-201"; transcript_source "ensembl"; transcript_biotype "protein_coding"; protein_id "ENSRNOP00000105911"; protein_version "1"; tag "Ensembl_canonical";
5	ensembl	exon	29059928	29060285	0	+	.	gene_id "ENSRNOG00000078269"; gene_version "1"; transcript_id "ENSRNOT00000172896"; transcript_version "1"; exon_number "3"; gene_name "Trp53inp1"; gene_source "ensembl"; gene_biotype "protein_coding"; transcript_name "Trp53inp1-201"; transcript_source "ensembl"; transcript_biotype "protein_coding"; exon_id "ENSRNOE00000075117"; exon_version "1"; tag "Ensembl_canonical";
5	ensembl	CDS	29059928	29060285	0	+	2	gene_id "ENSRNOG00000078269"; gene_version "1"; transcript_id "ENSRNOT00000172896"; transcript_version "1"; exon_number "3"; gene_name "Trp53inp1"; gene_source "ensembl"; gene_biotype "protein_coding"; transcript_name "Trp53inp1-201"; transcript_source "ensembl"; transcript_biotype "protein_coding"; protein_id "ENSRNOP00000105911"; protein_version "1"; tag "Ensembl_canonical";
5	ENSEMBL114_rn	exon	29059928	29060285	220.219872070559	+	.	gene_id "ENSRNOG00000078269"; transcript_id "ENSRNOG00000078269_tx_2"; exon_id "5_29059928_29060285_+"; exonnum "3"; txlen "5480";
5	ENSEMBL114_rn	exon	29059928	29060285	4.59053366765516	+	.	gene_id "ENSRNOG00000078269"; transcript_id "ENSRNOG00000078269_tx_3"; exon_id "5_29059928_29060285_+"; exonnum "3"; txlen "5781";
5	sraer114_mid	exon	29062870	29062907	220.219872070559	+	.	gene_id "ENSRNOG00000078269"; transcript_id "ENSRNOG00000078269_tx_2"; exon_id "5_29062870_29062907_+"; exonnum "4"; txlen "5480";
5	sraer114_mid	exon	29062870	29062907	4.59053366765516	+	.	gene_id "ENSRNOG00000078269"; transcript_id "ENSRNOG00000078269_tx_3"; exon_id "5_29062870_29062907_+"; exonnum "4"; txlen "5781";
5	ensembl	CDS	29064782	29065028	0	+	1	gene_id "ENSRNOG00000078269"; gene_version "1"; transcript_id "ENSRNOT00000172896"; transcript_version "1"; exon_number "4"; gene_name "Trp53inp1"; gene_source "ensembl"; gene_biotype "protein_coding"; transcript_name "Trp53inp1-201"; transcript_source "ensembl"; transcript_biotype "protein_coding"; protein_id "ENSRNOP00000105911"; protein_version "1"; tag "Ensembl_canonical";
5	ensembl	exon	29064782	29069484	0	+	.	gene_id "ENSRNOG00000078269"; gene_version "1"; transcript_id "ENSRNOT00000172896"; transcript_version "1"; exon_number "4"; gene_name "Trp53inp1"; gene_source "ensembl"; gene_biotype "protein_coding"; transcript_name "Trp53inp1-201"; transcript_source "ensembl"; transcript_biotype "protein_coding"; exon_id "ENSRNOE00000700598"; exon_version "1"; tag "Ensembl_canonical";
5	ENSEMBL114_rn	exon	29064782	29069484	220.219872070559	+	.	gene_id "ENSRNOG00000078269"; transcript_id "ENSRNOG00000078269_tx_2"; exon_id "5_29064782_29069484_+"; exonnum "5"; txlen "5480";
5	ENSEMBL114_rn	exon	29064782	29069484	4.59053366765516	+	.	gene_id "ENSRNOG00000078269"; transcript_id "ENSRNOG00000078269_tx_3"; exon_id "5_29064782_29069484_+"; exonnum "5"; txlen "5781";
5	ensembl	stop_codon	29065029	29065031	0	+	0	gene_id "ENSRNOG00000078269"; gene_version "1"; transcript_id "ENSRNOT00000172896"; transcript_version "1"; exon_number "4"; gene_name "Trp53inp1"; gene_source "ensembl"; gene_biotype "protein_coding"; transcript_name "Trp53inp1-201"; transcript_source "ensembl"; transcript_biotype "protein_coding"; tag "Ensembl_canonical";
5	ensembl	three_prime_utr	29065032	29069484	0	+	.	gene_id "ENSRNOG00000078269"; gene_version "1"; transcript_id "ENSRNOT00000172896"; transcript_version "1"; gene_name "Trp53inp1"; gene_source "ensembl"; gene_biotype "protein_coding"; transcript_name "Trp53inp1-201"; transcript_source "ensembl"; transcript_biotype "protein_coding"; tag "Ensembl_canonical";
5	ensembl	exon	29082703	29083183	0	+	.	gene_id "ENSRNOG00000008055"; gene_version "7"; transcript_id "ENSRNOT00000010696"; transcript_version "7"; exon_number "1"; gene_name "Ccne2"; gene_source "ensembl"; gene_biotype "protein_coding"; transcript_name "Ccne2-201"; transcript_source "ensembl"; transcript_biotype "protein_coding"; exon_id "ENSRNOE00000787046"; exon_version "1"; tag "Ensembl_canonical";
5	ensembl	five_prime_utr	29082703	29083183	0	+	.	gene_id "ENSRNOG00000008055"; gene_version "7"; transcript_id "ENSRNOT00000010696"; transcript_version "7"; gene_name "Ccne2"; gene_source "ensembl"; gene_biotype "protein_coding"; transcript_name "Ccne2-201"; transcript_source "ensembl"; transcript_biotype "protein_coding"; tag "Ensembl_canonical";
5	ensembl	gene	29082703	29094882	0	+	.	gene_id "ENSRNOG00000008055"; gene_version "7"; gene_name "Ccne2"; gene_source "ensembl"; gene_biotype "protein_coding";
5	ensembl	transcript	29082703	29094882	0	+	.	gene_id "ENSRNOG00000008055"; gene_version "7"; transcript_id "ENSRNOT00000010696"; transcript_version "7"; gene_name "Ccne2"; gene_source "ensembl"; gene_biotype "protein_coding"; transcript_name "Ccne2-201"; transcript_source "ensembl"; transcript_biotype "protein_coding"; tag "Ensembl_canonical";
5	sraer114_es	exon	29083394	29083434	130.941092185585	+	.	gene_id "ENSRNOG00000008055"; transcript_id "ENSRNOG00000008055_tx_1"; exon_id "5_29083394_29083434_+"; exonnum "1"; txlen "2981";
5	ensembl	five_prime_utr	29084273	29084298	0	+	.	gene_id "ENSRNOG00000008055"; gene_version "7"; transcript_id "ENSRNOT00000010696"; transcript_version "7"; gene_name "Ccne2"; gene_source "ensembl"; gene_biotype "protein_coding"; transcript_name "Ccne2-201"; transcript_source "ensembl"; transcript_biotype "protein_coding"; tag "Ensembl_canonical";
5	ensembl	exon	29084273	29084312	0	+	.	gene_id "ENSRNOG00000008055"; gene_version "7"; transcript_id "ENSRNOT00000010696"; transcript_version "7"; exon_number "2"; gene_name "Ccne2"; gene_source "ensembl"; gene_biotype "protein_coding"; transcript_name "Ccne2-201"; transcript_source "ensembl"; transcript_biotype "protein_coding"; exon_id "ENSRNOE00000311537"; exon_version "2"; tag "Ensembl_canonical";
5	ENSEMBL114_rn	exon	29084273	29084312	130.941092185585	+	.	gene_id "ENSRNOG00000008055"; transcript_id "ENSRNOG00000008055_tx_1"; exon_id "5_29084273_29084312_+"; exonnum "2"; txlen "2981";
5	ensembl	start_codon	29084299	29084301	0	+	0	gene_id "ENSRNOG00000008055"; gene_version "7"; transcript_id "ENSRNOT00000010696"; transcript_version "7"; exon_number "2"; gene_name "Ccne2"; gene_source "ensembl"; gene_biotype "protein_coding"; transcript_name "Ccne2-201"; transcript_source "ensembl"; transcript_biotype "protein_coding"; tag "Ensembl_canonical";
5	ensembl	CDS	29084299	29084312	0	+	0	gene_id "ENSRNOG00000008055"; gene_version "7"; transcript_id "ENSRNOT00000010696"; transcript_version "7"; exon_number "2"; gene_name "Ccne2"; gene_source "ensembl"; gene_biotype "protein_coding"; transcript_name "Ccne2-201"; transcript_source "ensembl"; transcript_biotype "protein_coding"; protein_id "ENSRNOP00000010696"; protein_version "4"; tag "Ensembl_canonical";
5	ensembl	exon	29084410	29084509	0	+	.	gene_id "ENSRNOG00000008055"; gene_version "7"; transcript_id "ENSRNOT00000010696"; transcript_version "7"; exon_number "3"; gene_name "Ccne2"; gene_source "ensembl"; gene_biotype "protein_coding"; transcript_name "Ccne2-201"; transcript_source "ensembl"; transcript_biotype "protein_coding"; exon_id "ENSRNOE00000075295"; exon_version "2"; tag "Ensembl_canonical";
5	ensembl	CDS	29084410	29084509	0	+	1	gene_id "ENSRNOG00000008055"; gene_version "7"; transcript_id "ENSRNOT00000010696"; transcript_version "7"; exon_number "3"; gene_name "Ccne2"; gene_source "ensembl"; gene_biotype "protein_coding"; transcript_name "Ccne2-201"; transcript_source "ensembl"; transcript_biotype "protein_coding"; protein_id "ENSRNOP00000010696"; protein_version "4"; tag "Ensembl_canonical";
5	ENSEMBL114_rn	exon	29084410	29084509	130.941092185585	+	.	gene_id "ENSRNOG00000008055"; transcript_id "ENSRNOG00000008055_tx_1"; exon_id "5_29084410_29084509_+"; exonnum "3"; txlen "2981";
5	ensembl	exon	29084592	29084645	0	+	.	gene_id "ENSRNOG00000008055"; gene_version "7"; transcript_id "ENSRNOT00000010696"; transcript_version "7"; exon_number "4"; gene_name "Ccne2"; gene_source "ensembl"; gene_biotype "protein_coding"; transcript_name "Ccne2-201"; transcript_source "ensembl"; transcript_biotype "protein_coding"; exon_id "ENSRNOE00000075335"; exon_version "1"; tag "Ensembl_canonical";
5	ensembl	CDS	29084592	29084645	0	+	0	gene_id "ENSRNOG00000008055"; gene_version "7"; transcript_id "ENSRNOT00000010696"; transcript_version "7"; exon_number "4"; gene_name "Ccne2"; gene_source "ensembl"; gene_biotype "protein_coding"; transcript_name "Ccne2-201"; transcript_source "ensembl"; transcript_biotype "protein_coding"; protein_id "ENSRNOP00000010696"; protein_version "4"; tag "Ensembl_canonical";
5	ENSEMBL114_rn	exon	29084592	29084645	130.941092185585	+	.	gene_id "ENSRNOG00000008055"; transcript_id "ENSRNOG00000008055_tx_1"; exon_id "5_29084592_29084645_+"; exonnum "4"; txlen "2981";
5	ensembl	exon	29085327	29085478	0	+	.	gene_id "ENSRNOG00000008055"; gene_version "7"; transcript_id "ENSRNOT00000010696"; transcript_version "7"; exon_number "5"; gene_name "Ccne2"; gene_source "ensembl"; gene_biotype "protein_coding"; transcript_name "Ccne2-201"; transcript_source "ensembl"; transcript_biotype "protein_coding"; exon_id "ENSRNOE00000075385"; exon_version "1"; tag "Ensembl_canonical";
5	ensembl	CDS	29085327	29085478	0	+	0	gene_id "ENSRNOG00000008055"; gene_version "7"; transcript_id "ENSRNOT00000010696"; transcript_version "7"; exon_number "5"; gene_name "Ccne2"; gene_source "ensembl"; gene_biotype "protein_coding"; transcript_name "Ccne2-201"; transcript_source "ensembl"; transcript_biotype "protein_coding"; protein_id "ENSRNOP00000010696"; protein_version "4"; tag "Ensembl_canonical";
5	ENSEMBL114_rn	exon	29085327	29085478	130.941092185585	+	.	gene_id "ENSRNOG00000008055"; transcript_id "ENSRNOG00000008055_tx_1"; exon_id "5_29085327_29085478_+"; exonnum "5"; txlen "2981";
5	ensembl	exon	29086409	29086544	0	+	.	gene_id "ENSRNOG00000008055"; gene_version "7"; transcript_id "ENSRNOT00000010696"; transcript_version "7"; exon_number "6"; gene_name "Ccne2"; gene_source "ensembl"; gene_biotype "protein_coding"; transcript_name "Ccne2-201"; transcript_source "ensembl"; transcript_biotype "protein_coding"; exon_id "ENSRNOE00000075421"; exon_version "1"; tag "Ensembl_canonical";
5	ensembl	CDS	29086409	29086544	0	+	1	gene_id "ENSRNOG00000008055"; gene_version "7"; transcript_id "ENSRNOT00000010696"; transcript_version "7"; exon_number "6"; gene_name "Ccne2"; gene_source "ensembl"; gene_biotype "protein_coding"; transcript_name "Ccne2-201"; transcript_source "ensembl"; transcript_biotype "protein_coding"; protein_id "ENSRNOP00000010696"; protein_version "4"; tag "Ensembl_canonical";
5	ENSEMBL114_rn	exon	29086409	29086544	130.941092185585	+	.	gene_id "ENSRNOG00000008055"; transcript_id "ENSRNOG00000008055_tx_1"; exon_id "5_29086409_29086544_+"; exonnum "6"; txlen "2981";
5	ensembl	exon	29088485	29088631	0	+	.	gene_id "ENSRNOG00000008055"; gene_version "7"; transcript_id "ENSRNOT00000010696"; transcript_version "7"; exon_number "7"; gene_name "Ccne2"; gene_source "ensembl"; gene_biotype "protein_coding"; transcript_name "Ccne2-201"; transcript_source "ensembl"; transcript_biotype "protein_coding"; exon_id "ENSRNOE00000075510"; exon_version "1"; tag "Ensembl_canonical";
5	ensembl	CDS	29088485	29088631	0	+	0	gene_id "ENSRNOG00000008055"; gene_version "7"; transcript_id "ENSRNOT00000010696"; transcript_version "7"; exon_number "7"; gene_name "Ccne2"; gene_source "ensembl"; gene_biotype "protein_coding"; transcript_name "Ccne2-201"; transcript_source "ensembl"; transcript_biotype "protein_coding"; protein_id "ENSRNOP00000010696"; protein_version "4"; tag "Ensembl_canonical";
5	ENSEMBL114_rn	exon	29088485	29088631	130.941092185585	+	.	gene_id "ENSRNOG00000008055"; transcript_id "ENSRNOG00000008055_tx_1"; exon_id "5_29088485_29088631_+"; exonnum "7"; txlen "2981";
5	ensembl	exon	29089293	29089388	0	+	.	gene_id "ENSRNOG00000008055"; gene_version "7"; transcript_id "ENSRNOT00000010696"; transcript_version "7"; exon_number "8"; gene_name "Ccne2"; gene_source "ensembl"; gene_biotype "protein_coding"; transcript_name "Ccne2-201"; transcript_source "ensembl"; transcript_biotype "protein_coding"; exon_id "ENSRNOE00000319763"; exon_version "1"; tag "Ensembl_canonical";
5	ensembl	CDS	29089293	29089388	0	+	0	gene_id "ENSRNOG00000008055"; gene_version "7"; transcript_id "ENSRNOT00000010696"; transcript_version "7"; exon_number "8"; gene_name "Ccne2"; gene_source "ensembl"; gene_biotype "protein_coding"; transcript_name "Ccne2-201"; transcript_source "ensembl"; transcript_biotype "protein_coding"; protein_id "ENSRNOP00000010696"; protein_version "4"; tag "Ensembl_canonical";
5	ENSEMBL114_rn	exon	29089293	29089388	130.941092185585	+	.	gene_id "ENSRNOG00000008055"; transcript_id "ENSRNOG00000008055_tx_1"; exon_id "5_29089293_29089388_+"; exonnum "8"; txlen "2981";
5	ensembl	exon	29089845	29089979	0	+	.	gene_id "ENSRNOG00000008055"; gene_version "7"; transcript_id "ENSRNOT00000010696"; transcript_version "7"; exon_number "9"; gene_name "Ccne2"; gene_source "ensembl"; gene_biotype "protein_coding"; transcript_name "Ccne2-201"; transcript_source "ensembl"; transcript_biotype "protein_coding"; exon_id "ENSRNOE00000075686"; exon_version "1"; tag "Ensembl_canonical";
5	ensembl	CDS	29089845	29089979	0	+	0	gene_id "ENSRNOG00000008055"; gene_version "7"; transcript_id "ENSRNOT00000010696"; transcript_version "7"; exon_number "9"; gene_name "Ccne2"; gene_source "ensembl"; gene_biotype "protein_coding"; transcript_name "Ccne2-201"; transcript_source "ensembl"; transcript_biotype "protein_coding"; protein_id "ENSRNOP00000010696"; protein_version "4"; tag "Ensembl_canonical";
5	ENSEMBL114_rn	exon	29089845	29089979	130.941092185585	+	.	gene_id "ENSRNOG00000008055"; transcript_id "ENSRNOG00000008055_tx_1"; exon_id "5_29089845_29089979_+"; exonnum "9"; txlen "2981";
5	ensembl	exon	29091461	29091572	0	+	.	gene_id "ENSRNOG00000008055"; gene_version "7"; transcript_id "ENSRNOT00000010696"; transcript_version "7"; exon_number "10"; gene_name "Ccne2"; gene_source "ensembl"; gene_biotype "protein_coding"; transcript_name "Ccne2-201"; transcript_source "ensembl"; transcript_biotype "protein_coding"; exon_id "ENSRNOE00000075772"; exon_version "1"; tag "Ensembl_canonical";
5	ensembl	CDS	29091461	29091572	0	+	0	gene_id "ENSRNOG00000008055"; gene_version "7"; transcript_id "ENSRNOT00000010696"; transcript_version "7"; exon_number "10"; gene_name "Ccne2"; gene_source "ensembl"; gene_biotype "protein_coding"; transcript_name "Ccne2-201"; transcript_source "ensembl"; transcript_biotype "protein_coding"; protein_id "ENSRNOP00000010696"; protein_version "4"; tag "Ensembl_canonical";
5	ENSEMBL114_rn	exon	29091461	29091572	130.941092185585	+	.	gene_id "ENSRNOG00000008055"; transcript_id "ENSRNOG00000008055_tx_1"; exon_id "5_29091461_29091572_+"; exonnum "10"; txlen "2981";
5	ensembl	exon	29092208	29092365	0	+	.	gene_id "ENSRNOG00000008055"; gene_version "7"; transcript_id "ENSRNOT00000010696"; transcript_version "7"; exon_number "11"; gene_name "Ccne2"; gene_source "ensembl"; gene_biotype "protein_coding"; transcript_name "Ccne2-201"; transcript_source "ensembl"; transcript_biotype "protein_coding"; exon_id "ENSRNOE00000075872"; exon_version "1"; tag "Ensembl_canonical";
5	ensembl	CDS	29092208	29092365	0	+	2	gene_id "ENSRNOG00000008055"; gene_version "7"; transcript_id "ENSRNOT00000010696"; transcript_version "7"; exon_number "11"; gene_name "Ccne2"; gene_source "ensembl"; gene_biotype "protein_coding"; transcript_name "Ccne2-201"; transcript_source "ensembl"; transcript_biotype "protein_coding"; protein_id "ENSRNOP00000010696"; protein_version "4"; tag "Ensembl_canonical";
5	ENSEMBL114_rn	exon	29092208	29092365	130.941092185585	+	.	gene_id "ENSRNOG00000008055"; transcript_id "ENSRNOG00000008055_tx_1"; exon_id "5_29092208_29092365_+"; exonnum "11"; txlen "2981";
5	ensembl	CDS	29093073	29093183	0	+	0	gene_id "ENSRNOG00000008055"; gene_version "7"; transcript_id "ENSRNOT00000010696"; transcript_version "7"; exon_number "12"; gene_name "Ccne2"; gene_source "ensembl"; gene_biotype "protein_coding"; transcript_name "Ccne2-201"; transcript_source "ensembl"; transcript_biotype "protein_coding"; protein_id "ENSRNOP00000010696"; protein_version "4"; tag "Ensembl_canonical";
5	ensembl	exon	29093073	29094882	0	+	.	gene_id "ENSRNOG00000008055"; gene_version "7"; transcript_id "ENSRNOT00000010696"; transcript_version "7"; exon_number "12"; gene_name "Ccne2"; gene_source "ensembl"; gene_biotype "protein_coding"; transcript_name "Ccne2-201"; transcript_source "ensembl"; transcript_biotype "protein_coding"; exon_id "ENSRNOE00000075959"; exon_version "6"; tag "Ensembl_canonical";
5	ENSEMBL114_rn	exon	29093073	29094882	130.941092185585	+	.	gene_id "ENSRNOG00000008055"; transcript_id "ENSRNOG00000008055_tx_1"; exon_id "5_29093073_29094882_+"; exonnum "12"; txlen "2981";
5	ensembl	stop_codon	29093184	29093186	0	+	0	gene_id "ENSRNOG00000008055"; gene_version "7"; transcript_id "ENSRNOT00000010696"; transcript_version "7"; exon_number "12"; gene_name "Ccne2"; gene_source "ensembl"; gene_biotype "protein_coding"; transcript_name "Ccne2-201"; transcript_source "ensembl"; transcript_biotype "protein_coding"; tag "Ensembl_canonical";
5	ensembl	three_prime_utr	29093187	29094882	0	+	.	gene_id "ENSRNOG00000008055"; gene_version "7"; transcript_id "ENSRNOT00000010696"; transcript_version "7"; gene_name "Ccne2"; gene_source "ensembl"; gene_biotype "protein_coding"; transcript_name "Ccne2-201"; transcript_source "ensembl"; transcript_biotype "protein_coding"; tag "Ensembl_canonical";
5	sraer114_es	exon	29190858	29190972	0.41977211131644	+	.	gene_id "sraer114_gene_21013"; transcript_id "sraer114_gene_21013_tx_1"; exon_id "5_29190858_29190972_+"; exonnum "1"; txlen "643";
5	sraer114_ss	exon	29191102	29191629	0.41977211131644	+	.	gene_id "sraer114_gene_21013"; transcript_id "sraer114_gene_21013_tx_1"; exon_id "5_29191102_29191629_+"; exonnum "2"; txlen "643";
5	sraer114_es	exon	29280230	29280396	0.0492588124432044	+	.	gene_id "ENSRNOG00000081912"; transcript_id "ENSRNOG00000081912_tx_4"; exon_id "5_29280230_29280396_+"; exonnum "1"; txlen "636";
5	sraer114_ss	exon	29280888	29281356	0.0492588124432044	+	.	gene_id "ENSRNOG00000081912"; transcript_id "ENSRNOG00000081912_tx_4"; exon_id "5_29280888_29281356_+"; exonnum "2"; txlen "636";
5	sraer114_es	exon	29280960	29281055	0.0125448588995878	+	.	gene_id "ENSRNOG00000081912"; transcript_id "ENSRNOG00000081912_tx_6"; exon_id "5_29280960_29281055_+"; exonnum "1"; txlen "1100";
5	sraer114_es	exon	29280960	29281055	0.00836323926639187	+	.	gene_id "ENSRNOG00000081912"; transcript_id "ENSRNOG00000081912_tx_9"; exon_id "5_29280960_29281055_+"; exonnum "1"; txlen "1003";
5	sraer114_mid	exon	29296780	29296850	0.0125448588995878	+	.	gene_id "ENSRNOG00000081912"; transcript_id "ENSRNOG00000081912_tx_6"; exon_id "5_29296780_29296850_+"; exonnum "2"; txlen "1100";
5	sraer114_mid	exon	29296780	29296850	0.00836323926639187	+	.	gene_id "ENSRNOG00000081912"; transcript_id "ENSRNOG00000081912_tx_9"; exon_id "5_29296780_29296850_+"; exonnum "2"; txlen "1003";
5	sraer114_mid	exon	29301091	29301181	0.0125448588995878	+	.	gene_id "ENSRNOG00000081912"; transcript_id "ENSRNOG00000081912_tx_6"; exon_id "5_29301091_29301181_+"; exonnum "3"; txlen "1100";
5	sraer114_mid	exon	29301091	29301181	0.00836323926639187	+	.	gene_id "ENSRNOG00000081912"; transcript_id "ENSRNOG00000081912_tx_9"; exon_id "5_29301091_29301181_+"; exonnum "3"; txlen "1003";
5	sraer114_mid	exon	29302010	29302106	0.0125448588995878	+	.	gene_id "ENSRNOG00000081912"; transcript_id "ENSRNOG00000081912_tx_6"; exon_id "5_29302010_29302106_+"; exonnum "4"; txlen "1100";
5	sraer114_mid	exon	29302823	29303145	0.0125448588995878	+	.	gene_id "ENSRNOG00000081912"; transcript_id "ENSRNOG00000081912_tx_6"; exon_id "5_29302823_29303145_+"; exonnum "5"; txlen "1100";
5	sraer114_mid	exon	29302823	29303145	0.00836323926639187	+	.	gene_id "ENSRNOG00000081912"; transcript_id "ENSRNOG00000081912_tx_9"; exon_id "5_29302823_29303145_+"; exonnum "4"; txlen "1003";
5	ensembl	exon	29331434	29332305	0	+	.	gene_id "ENSRNOG00000081912"; gene_version "1"; transcript_id "ENSRNOT00000122251"; transcript_version "1"; exon_number "1"; gene_source "ensembl"; gene_biotype "lncRNA"; transcript_source "ensembl"; transcript_biotype "lncRNA"; exon_id "ENSRNOE00000714866"; exon_version "1"; tag "Ensembl_canonical";
5	ensembl	gene	29331434	29335893	0	+	.	gene_id "ENSRNOG00000081912"; gene_version "1"; gene_source "ensembl"; gene_biotype "lncRNA";
5	ensembl	transcript	29331434	29335893	0	+	.	gene_id "ENSRNOG00000081912"; gene_version "1"; transcript_id "ENSRNOT00000122251"; transcript_version "1"; gene_source "ensembl"; gene_biotype "lncRNA"; transcript_source "ensembl"; transcript_biotype "lncRNA"; tag "Ensembl_canonical";
5	ensembl	exon	29333119	29333201	0	+	.	gene_id "ENSRNOG00000081912"; gene_version "1"; transcript_id "ENSRNOT00000122251"; transcript_version "1"; exon_number "2"; gene_source "ensembl"; gene_biotype "lncRNA"; transcript_source "ensembl"; transcript_biotype "lncRNA"; exon_id "ENSRNOE00000784989"; exon_version "1"; tag "Ensembl_canonical";
5	ENSEMBL114_rn	exon	29333119	29333201	0.104037508711488	+	.	gene_id "ENSRNOG00000081912"; transcript_id "ENSRNOG00000081912_tx_1"; exon_id "5_29333119_29333201_+"; exonnum "1"; txlen "505";
5	ensembl	exon	29335205	29335893	0	+	.	gene_id "ENSRNOG00000081912"; gene_version "1"; transcript_id "ENSRNOT00000122251"; transcript_version "1"; exon_number "3"; gene_source "ensembl"; gene_biotype "lncRNA"; transcript_source "ensembl"; transcript_biotype "lncRNA"; exon_id "ENSRNOE00000740216"; exon_version "1"; tag "Ensembl_canonical";
5	ensembl	exon	29336045	29336134	0	+	.	gene_id "ENSRNOG00000086484"; gene_version "1"; transcript_id "ENSRNOT00000149357"; transcript_version "1"; exon_number "1"; gene_source "ensembl"; gene_biotype "lncRNA"; transcript_source "ensembl"; transcript_biotype "lncRNA"; exon_id "ENSRNOE00000773312"; exon_version "1"; tag "Ensembl_canonical";
5	ensembl	gene	29336045	29337643	0	+	.	gene_id "ENSRNOG00000086484"; gene_version "1"; gene_source "ensembl"; gene_biotype "lncRNA";
5	ensembl	transcript	29336045	29337643	0	+	.	gene_id "ENSRNOG00000086484"; gene_version "1"; transcript_id "ENSRNOT00000149357"; transcript_version "1"; gene_source "ensembl"; gene_biotype "lncRNA"; transcript_source "ensembl"; transcript_biotype "lncRNA"; tag "Ensembl_canonical";
5	ensembl	exon	29336461	29337643	0	+	.	gene_id "ENSRNOG00000086484"; gene_version "1"; transcript_id "ENSRNOT00000149357"; transcript_version "1"; exon_number "2"; gene_source "ensembl"; gene_biotype "lncRNA"; transcript_source "ensembl"; transcript_biotype "lncRNA"; exon_id "ENSRNOE00000792310"; exon_version "1"; tag "Ensembl_canonical";
5	sraer114_es	exon	29338045	29338208	0.0195768160829564	+	.	gene_id "ENSRNOG00000081912"; transcript_id "ENSRNOG00000081912_tx_5"; exon_id "5_29338045_29338208_+"; exonnum "1"; txlen "586";
5	ensembl	exon	29339917	29340352	0	+	.	gene_id "ENSRNOG00000048760"; gene_version "4"; transcript_id "ENSRNOT00000075052"; transcript_version "4"; exon_number "1"; gene_name "AABR07047219.1"; gene_source "ensembl"; gene_biotype "pseudogene"; transcript_name "AABR07047219.1-201"; transcript_source "ensembl"; transcript_biotype "pseudogene"; exon_id "ENSRNOE00000485932"; exon_version "3"; tag "Ensembl_canonical";
5	ensembl	gene	29339917	29340472	0	+	.	gene_id "ENSRNOG00000048760"; gene_version "4"; gene_name "AABR07047219.1"; gene_source "ensembl"; gene_biotype "pseudogene";
5	ensembl	transcript	29339917	29340472	0	+	.	gene_id "ENSRNOG00000048760"; gene_version "4"; transcript_id "ENSRNOT00000075052"; transcript_version "4"; gene_name "AABR07047219.1"; gene_source "ensembl"; gene_biotype "pseudogene"; transcript_name "AABR07047219.1-201"; transcript_source "ensembl"; transcript_biotype "pseudogene"; tag "Ensembl_canonical";
5	sraer114_ss	exon	29339944	29340365	0.104037508711488	+	.	gene_id "ENSRNOG00000081912"; transcript_id "ENSRNOG00000081912_tx_1"; exon_id "5_29339944_29340365_+"; exonnum "2"; txlen "505";
5	sraer114_ss	exon	29339944	29340365	0.0195768160829564	+	.	gene_id "ENSRNOG00000081912"; transcript_id "ENSRNOG00000081912_tx_5"; exon_id "5_29339944_29340365_+"; exonnum "2"; txlen "586";
5	sraer114_ss	exon	29339944	29340365	0.0125448588995878	+	.	gene_id "ENSRNOG00000081912"; transcript_id "ENSRNOG00000081912_tx_6"; exon_id "5_29339944_29340365_+"; exonnum "6"; txlen "1100";
5	sraer114_ss	exon	29339944	29340365	0.00836323926639187	+	.	gene_id "ENSRNOG00000081912"; transcript_id "ENSRNOG00000081912_tx_9"; exon_id "5_29339944_29340365_+"; exonnum "5"; txlen "1003";
5	ensembl	exon	29340354	29340472	0	+	.	gene_id "ENSRNOG00000048760"; gene_version "4"; transcript_id "ENSRNOT00000075052"; transcript_version "4"; exon_number "2"; gene_name "AABR07047219.1"; gene_source "ensembl"; gene_biotype "pseudogene"; transcript_name "AABR07047219.1-201"; transcript_source "ensembl"; transcript_biotype "pseudogene"; exon_id "ENSRNOE00000440952"; exon_version "4"; tag "Ensembl_canonical";
5	sraer114_es	exon	29344529	29344764	0.0300237639861208	+	.	gene_id "ENSRNOG00000071498"; transcript_id "ENSRNOG00000071498_tx_1"; exon_id "5_29344529_29344764_+"; exonnum "1"; txlen "1047";
5	sraer114_mid	exon	29345022	29345334	0.0300237639861208	+	.	gene_id "ENSRNOG00000071498"; transcript_id "ENSRNOG00000071498_tx_1"; exon_id "5_29345022_29345334_+"; exonnum "2"; txlen "1047";
5	sraer114_mid	exon	29346659	29346736	0.0300237639861208	+	.	gene_id "ENSRNOG00000071498"; transcript_id "ENSRNOG00000071498_tx_1"; exon_id "5_29346659_29346736_+"; exonnum "3"; txlen "1047";
5	ensembl	exon	29346963	29347166	0	+	.	gene_id "ENSRNOG00000071498"; gene_version "1"; transcript_id "ENSRNOT00000124822"; transcript_version "1"; exon_number "1"; gene_source "ensembl"; gene_biotype "lncRNA"; transcript_source "ensembl"; transcript_biotype "lncRNA"; exon_id "ENSRNOE00000719540"; exon_version "1";
5	ensembl	transcript	29346963	29349071	0	+	.	gene_id "ENSRNOG00000071498"; gene_version "1"; transcript_id "ENSRNOT00000124822"; transcript_version "1"; gene_source "ensembl"; gene_biotype "lncRNA"; transcript_source "ensembl"; transcript_biotype "lncRNA";
5	ensembl	gene	29346963	29351279	0	+	.	gene_id "ENSRNOG00000071498"; gene_version "1"; gene_source "ensembl"; gene_biotype "lncRNA";
5	ensembl	exon	29347328	29347652	0	+	.	gene_id "ENSRNOG00000071498"; gene_version "1"; transcript_id "ENSRNOT00000167434"; transcript_version "1"; exon_number "1"; gene_source "ensembl"; gene_biotype "lncRNA"; transcript_source "ensembl"; transcript_biotype "lncRNA"; exon_id "ENSRNOE00000772755"; exon_version "1";
5	ensembl	transcript	29347328	29351279	0	+	.	gene_id "ENSRNOG00000071498"; gene_version "1"; transcript_id "ENSRNOT00000167434"; transcript_version "1"; gene_source "ensembl"; gene_biotype "lncRNA"; transcript_source "ensembl"; transcript_biotype "lncRNA";
5	ensembl	exon	29347467	29347652	0	+	.	gene_id "ENSRNOG00000071498"; gene_version "1"; transcript_id "ENSRNOT00000168444"; transcript_version "1"; exon_number "1"; gene_source "ensembl"; gene_biotype "lncRNA"; transcript_source "ensembl"; transcript_biotype "lncRNA"; exon_id "ENSRNOE00000729571"; exon_version "1"; tag "Ensembl_canonical";
5	ensembl	transcript	29347467	29349071	0	+	.	gene_id "ENSRNOG00000071498"; gene_version "1"; transcript_id "ENSRNOT00000168444"; transcript_version "1"; gene_source "ensembl"; gene_biotype "lncRNA"; transcript_source "ensembl"; transcript_biotype "lncRNA"; tag "Ensembl_canonical";
5	ensembl	exon	29347745	29347915	0	+	.	gene_id "ENSRNOG00000071498"; gene_version "1"; transcript_id "ENSRNOT00000168444"; transcript_version "1"; exon_number "2"; gene_source "ensembl"; gene_biotype "lncRNA"; transcript_source "ensembl"; transcript_biotype "lncRNA"; exon_id "ENSRNOE00000713677"; exon_version "1"; tag "Ensembl_canonical";
5	ensembl	exon	29348652	29349071	0	+	.	gene_id "ENSRNOG00000071498"; gene_version "1"; transcript_id "ENSRNOT00000124822"; transcript_version "1"; exon_number "2"; gene_source "ensembl"; gene_biotype "lncRNA"; transcript_source "ensembl"; transcript_biotype "lncRNA"; exon_id "ENSRNOE00000783239"; exon_version "1";
5	ensembl	exon	29348652	29349071	0	+	.	gene_id "ENSRNOG00000071498"; gene_version "1"; transcript_id "ENSRNOT00000168444"; transcript_version "1"; exon_number "3"; gene_source "ensembl"; gene_biotype "lncRNA"; transcript_source "ensembl"; transcript_biotype "lncRNA"; exon_id "ENSRNOE00000783239"; exon_version "1"; tag "Ensembl_canonical";
5	ENSEMBL114_rn	exon	29348652	29349071	0.0300237639861208	+	.	gene_id "ENSRNOG00000071498"; transcript_id "ENSRNOG00000071498_tx_1"; exon_id "5_29348652_29349071_+"; exonnum "4"; txlen "1047";
5	ensembl	exon	29351114	29351279	0	+	.	gene_id "ENSRNOG00000071498"; gene_version "1"; transcript_id "ENSRNOT00000167434"; transcript_version "1"; exon_number "2"; gene_source "ensembl"; gene_biotype "lncRNA"; transcript_source "ensembl"; transcript_biotype "lncRNA"; exon_id "ENSRNOE00000711377"; exon_version "1";
5	ensembl	exon	29355238	29355420	0	+	.	gene_id "ENSRNOG00000082036"; gene_version "1"; transcript_id "ENSRNOT00000124408"; transcript_version "1"; exon_number "1"; gene_source "ensembl"; gene_biotype "lncRNA"; transcript_source "ensembl"; transcript_biotype "lncRNA"; exon_id "ENSRNOE00000724039"; exon_version "1";
5	ensembl	exon	29355238	29355420	0	+	.	gene_id "ENSRNOG00000082036"; gene_version "1"; transcript_id "ENSRNOT00000139470"; transcript_version "1"; exon_number "1"; gene_source "ensembl"; gene_biotype "lncRNA"; transcript_source "ensembl"; transcript_biotype "lncRNA"; exon_id "ENSRNOE00000724039"; exon_version "1";
5	ensembl	transcript	29355238	29418403	0	+	.	gene_id "ENSRNOG00000082036"; gene_version "1"; transcript_id "ENSRNOT00000124408"; transcript_version "1"; gene_source "ensembl"; gene_biotype "lncRNA"; transcript_source "ensembl"; transcript_biotype "lncRNA";
5	ensembl	transcript	29355238	29418403	0	+	.	gene_id "ENSRNOG00000082036"; gene_version "1"; transcript_id "ENSRNOT00000139470"; transcript_version "1"; gene_source "ensembl"; gene_biotype "lncRNA"; transcript_source "ensembl"; transcript_biotype "lncRNA";
5	ensembl	gene	29355238	29426490	0	+	.	gene_id "ENSRNOG00000082036"; gene_version "1"; gene_source "ensembl"; gene_biotype "lncRNA";
5	ensembl	exon	29355270	29355420	0	+	.	gene_id "ENSRNOG00000082036"; gene_version "1"; transcript_id "ENSRNOT00000167347"; transcript_version "1"; exon_number "1"; gene_source "ensembl"; gene_biotype "lncRNA"; transcript_source "ensembl"; transcript_biotype "lncRNA"; exon_id "ENSRNOE00000702726"; exon_version "1";
5	ensembl	transcript	29355270	29418403	0	+	.	gene_id "ENSRNOG00000082036"; gene_version "1"; transcript_id "ENSRNOT00000167347"; transcript_version "1"; gene_source "ensembl"; gene_biotype "lncRNA"; transcript_source "ensembl"; transcript_biotype "lncRNA";
5	ensembl	exon	29355272	29355420	0	+	.	gene_id "ENSRNOG00000082036"; gene_version "1"; transcript_id "ENSRNOT00000131986"; transcript_version "1"; exon_number "1"; gene_source "ensembl"; gene_biotype "lncRNA"; transcript_source "ensembl"; transcript_biotype "lncRNA"; exon_id "ENSRNOE00000747938"; exon_version "1"; tag "Ensembl_canonical";
5	ensembl	transcript	29355272	29426490	0	+	.	gene_id "ENSRNOG00000082036"; gene_version "1"; transcript_id "ENSRNOT00000131986"; transcript_version "1"; gene_source "ensembl"; gene_biotype "lncRNA"; transcript_source "ensembl"; transcript_biotype "lncRNA"; tag "Ensembl_canonical";
5	ensembl	exon	29410164	29410682	0	+	.	gene_id "ENSRNOG00000082036"; gene_version "1"; transcript_id "ENSRNOT00000139470"; transcript_version "1"; exon_number "2"; gene_source "ensembl"; gene_biotype "lncRNA"; transcript_source "ensembl"; transcript_biotype "lncRNA"; exon_id "ENSRNOE00000746517"; exon_version "1";
5	ensembl	exon	29410164	29412102	0	+	.	gene_id "ENSRNOG00000082036"; gene_version "1"; transcript_id "ENSRNOT00000167347"; transcript_version "1"; exon_number "2"; gene_source "ensembl"; gene_biotype "lncRNA"; transcript_source "ensembl"; transcript_biotype "lncRNA"; exon_id "ENSRNOE00000699083"; exon_version "1";
5	ensembl	exon	29410164	29412637	0	+	.	gene_id "ENSRNOG00000082036"; gene_version "1"; transcript_id "ENSRNOT00000131986"; transcript_version "1"; exon_number "2"; gene_source "ensembl"; gene_biotype "lncRNA"; transcript_source "ensembl"; transcript_biotype "lncRNA"; exon_id "ENSRNOE00000745379"; exon_version "1"; tag "Ensembl_canonical";
5	ensembl	exon	29410164	29412991	0	+	.	gene_id "ENSRNOG00000082036"; gene_version "1"; transcript_id "ENSRNOT00000124408"; transcript_version "1"; exon_number "2"; gene_source "ensembl"; gene_biotype "lncRNA"; transcript_source "ensembl"; transcript_biotype "lncRNA"; exon_id "ENSRNOE00000679599"; exon_version "1";
5	ensembl	exon	29410994	29412102	0	+	.	gene_id "ENSRNOG00000082036"; gene_version "1"; transcript_id "ENSRNOT00000139470"; transcript_version "1"; exon_number "3"; gene_source "ensembl"; gene_biotype "lncRNA"; transcript_source "ensembl"; transcript_biotype "lncRNA"; exon_id "ENSRNOE00000784046"; exon_version "1";
5	ensembl	exon	29412561	29412637	0	+	.	gene_id "ENSRNOG00000082036"; gene_version "1"; transcript_id "ENSRNOT00000139470"; transcript_version "1"; exon_number "4"; gene_source "ensembl"; gene_biotype "lncRNA"; transcript_source "ensembl"; transcript_biotype "lncRNA"; exon_id "ENSRNOE00000717066"; exon_version "1";
5	ensembl	exon	29412561	29412669	0	+	.	gene_id "ENSRNOG00000082036"; gene_version "1"; transcript_id "ENSRNOT00000167347"; transcript_version "1"; exon_number "3"; gene_source "ensembl"; gene_biotype "lncRNA"; transcript_source "ensembl"; transcript_biotype "lncRNA"; exon_id "ENSRNOE00000738576"; exon_version "1";
5	ensembl	exon	29412763	29412991	0	+	.	gene_id "ENSRNOG00000082036"; gene_version "1"; transcript_id "ENSRNOT00000167347"; transcript_version "1"; exon_number "4"; gene_source "ensembl"; gene_biotype "lncRNA"; transcript_source "ensembl"; transcript_biotype "lncRNA"; exon_id "ENSRNOE00000799917"; exon_version "1";
5	ensembl	exon	29412854	29412991	0	+	.	gene_id "ENSRNOG00000082036"; gene_version "1"; transcript_id "ENSRNOT00000139470"; transcript_version "1"; exon_number "5"; gene_source "ensembl"; gene_biotype "lncRNA"; transcript_source "ensembl"; transcript_biotype "lncRNA"; exon_id "ENSRNOE00000697547"; exon_version "1";
5	ensembl	exon	29417933	29418403	0	+	.	gene_id "ENSRNOG00000082036"; gene_version "1"; transcript_id "ENSRNOT00000124408"; transcript_version "1"; exon_number "3"; gene_source "ensembl"; gene_biotype "lncRNA"; transcript_source "ensembl"; transcript_biotype "lncRNA"; exon_id "ENSRNOE00000685710"; exon_version "1";
5	ensembl	exon	29417933	29418403	0	+	.	gene_id "ENSRNOG00000082036"; gene_version "1"; transcript_id "ENSRNOT00000139470"; transcript_version "1"; exon_number "6"; gene_source "ensembl"; gene_biotype "lncRNA"; transcript_source "ensembl"; transcript_biotype "lncRNA"; exon_id "ENSRNOE00000685710"; exon_version "1";
5	ensembl	exon	29417933	29418403	0	+	.	gene_id "ENSRNOG00000082036"; gene_version "1"; transcript_id "ENSRNOT00000167347"; transcript_version "1"; exon_number "5"; gene_source "ensembl"; gene_biotype "lncRNA"; transcript_source "ensembl"; transcript_biotype "lncRNA"; exon_id "ENSRNOE00000685710"; exon_version "1";
5	ensembl	exon	29418763	29420752	0	+	.	gene_id "ENSRNOG00000082036"; gene_version "1"; transcript_id "ENSRNOT00000131986"; transcript_version "1"; exon_number "3"; gene_source "ensembl"; gene_biotype "lncRNA"; transcript_source "ensembl"; transcript_biotype "lncRNA"; exon_id "ENSRNOE00000751952"; exon_version "1"; tag "Ensembl_canonical";
5	ensembl	exon	29418885	29419863	0	+	.	gene_id "ENSRNOG00000082036"; gene_version "1"; transcript_id "ENSRNOT00000157630"; transcript_version "1"; exon_number "1"; gene_source "ensembl"; gene_biotype "lncRNA"; transcript_source "ensembl"; transcript_biotype "lncRNA"; exon_id "ENSRNOE00000757885"; exon_version "1";
5	ensembl	transcript	29418885	29426490	0	+	.	gene_id "ENSRNOG00000082036"; gene_version "1"; transcript_id "ENSRNOT00000157630"; transcript_version "1"; gene_source "ensembl"; gene_biotype "lncRNA"; transcript_source "ensembl"; transcript_biotype "lncRNA";
5	ensembl	exon	29420322	29420752	0	+	.	gene_id "ENSRNOG00000082036"; gene_version "1"; transcript_id "ENSRNOT00000157630"; transcript_version "1"; exon_number "2"; gene_source "ensembl"; gene_biotype "lncRNA"; transcript_source "ensembl"; transcript_biotype "lncRNA"; exon_id "ENSRNOE00000667010"; exon_version "2";
5	ensembl	exon	29425710	29426490	0	+	.	gene_id "ENSRNOG00000082036"; gene_version "1"; transcript_id "ENSRNOT00000131986"; transcript_version "1"; exon_number "4"; gene_source "ensembl"; gene_biotype "lncRNA"; transcript_source "ensembl"; transcript_biotype "lncRNA"; exon_id "ENSRNOE00000786710"; exon_version "1"; tag "Ensembl_canonical";
5	ensembl	exon	29425710	29426490	0	+	.	gene_id "ENSRNOG00000082036"; gene_version "1"; transcript_id "ENSRNOT00000157630"; transcript_version "1"; exon_number "3"; gene_source "ensembl"; gene_biotype "lncRNA"; transcript_source "ensembl"; transcript_biotype "lncRNA"; exon_id "ENSRNOE00000786710"; exon_version "1";
5	ensembl	exon	29427537	29427608	0	+	.	gene_id "ENSRNOG00000065922"; gene_version "2"; transcript_id "ENSRNOT00000097532"; transcript_version "2"; exon_number "1"; gene_name "Rnps1-ps5"; gene_source "ensembl"; gene_biotype "protein_coding"; transcript_name "Rnps1-ps5-201"; transcript_source "ensembl"; transcript_biotype "protein_coding"; exon_id "ENSRNOE00000588984"; exon_version "1"; tag "Ensembl_canonical";
5	ensembl	CDS	29427537	29427608	0	+	0	gene_id "ENSRNOG00000065922"; gene_version "2"; transcript_id "ENSRNOT00000097532"; transcript_version "2"; exon_number "1"; gene_name "Rnps1-ps5"; gene_source "ensembl"; gene_biotype "protein_coding"; transcript_name "Rnps1-ps5-201"; transcript_source "ensembl"; transcript_biotype "protein_coding"; protein_id "ENSRNOP00000077833"; protein_version "1"; tag "Ensembl_canonical";
5	ensembl	gene	29427537	29428718	0	+	.	gene_id "ENSRNOG00000065922"; gene_version "2"; gene_name "Rnps1-ps5"; gene_source "ensembl"; gene_biotype "protein_coding";
5	ensembl	transcript	29427537	29428718	0	+	.	gene_id "ENSRNOG00000065922"; gene_version "2"; transcript_id "ENSRNOT00000097532"; transcript_version "2"; gene_name "Rnps1-ps5"; gene_source "ensembl"; gene_biotype "protein_coding"; transcript_name "Rnps1-ps5-201"; transcript_source "ensembl"; transcript_biotype "protein_coding"; tag "Ensembl_canonical";
5	ensembl	CDS	29427870	29428715	0	+	0	gene_id "ENSRNOG00000065922"; gene_version "2"; transcript_id "ENSRNOT00000097532"; transcript_version "2"; exon_number "2"; gene_name "Rnps1-ps5"; gene_source "ensembl"; gene_biotype "protein_coding"; transcript_name "Rnps1-ps5-201"; transcript_source "ensembl"; transcript_biotype "protein_coding"; protein_id "ENSRNOP00000077833"; protein_version "1"; tag "Ensembl_canonical";
5	ensembl	exon	29427870	29428718	0	+	.	gene_id "ENSRNOG00000065922"; gene_version "2"; transcript_id "ENSRNOT00000097532"; transcript_version "2"; exon_number "2"; gene_name "Rnps1-ps5"; gene_source "ensembl"; gene_biotype "protein_coding"; transcript_name "Rnps1-ps5-201"; transcript_source "ensembl"; transcript_biotype "protein_coding"; exon_id "ENSRNOE00000655905"; exon_version "1"; tag "Ensembl_canonical";
5	ensembl	stop_codon	29428716	29428718	0	+	0	gene_id "ENSRNOG00000065922"; gene_version "2"; transcript_id "ENSRNOT00000097532"; transcript_version "2"; exon_number "2"; gene_name "Rnps1-ps5"; gene_source "ensembl"; gene_biotype "protein_coding"; transcript_name "Rnps1-ps5-201"; transcript_source "ensembl"; transcript_biotype "protein_coding"; tag "Ensembl_canonical";
5	ensembl	exon	29436900	29438412	0	+	.	gene_id "ENSRNOG00000088699"; gene_version "1"; transcript_id "ENSRNOT00000155918"; transcript_version "1"; exon_number "1"; gene_source "ensembl"; gene_biotype "lncRNA"; transcript_source "ensembl"; transcript_biotype "lncRNA"; exon_id "ENSRNOE00000775738"; exon_version "1"; tag "Ensembl_canonical";
5	ensembl	gene	29436900	29447235	0	+	.	gene_id "ENSRNOG00000088699"; gene_version "1"; gene_source "ensembl"; gene_biotype "lncRNA";
5	ensembl	transcript	29436900	29447235	0	+	.	gene_id "ENSRNOG00000088699"; gene_version "1"; transcript_id "ENSRNOT00000155918"; transcript_version "1"; gene_source "ensembl"; gene_biotype "lncRNA"; transcript_source "ensembl"; transcript_biotype "lncRNA"; tag "Ensembl_canonical";
5	ensembl	exon	29440681	29444986	0	+	.	gene_id "ENSRNOG00000088699"; gene_version "1"; transcript_id "ENSRNOT00000155918"; transcript_version "1"; exon_number "2"; gene_source "ensembl"; gene_biotype "lncRNA"; transcript_source "ensembl"; transcript_biotype "lncRNA"; exon_id "ENSRNOE00000790067"; exon_version "1"; tag "Ensembl_canonical";
5	sraer114_es	exon	29444791	29444986	0.289735676022152	+	.	gene_id "ENSRNOG00000088699"; transcript_id "ENSRNOG00000088699_tx_1"; exon_id "5_29444791_29444986_+"; exonnum "1"; txlen "2247";
5	ensembl	exon	29445185	29447235	0	+	.	gene_id "ENSRNOG00000088699"; gene_version "1"; transcript_id "ENSRNOT00000155918"; transcript_version "1"; exon_number "3"; gene_source "ensembl"; gene_biotype "lncRNA"; transcript_source "ensembl"; transcript_biotype "lncRNA"; exon_id "ENSRNOE00000783545"; exon_version "1"; tag "Ensembl_canonical";
5	ENSEMBL114_rn	exon	29445185	29447235	0.289735676022152	+	.	gene_id "ENSRNOG00000088699"; transcript_id "ENSRNOG00000088699_tx_1"; exon_id "5_29445185_29447235_+"; exonnum "2"; txlen "2247";
5	ensembl	exon	29459493	29459833	0	+	.	gene_id "ENSRNOG00000072969"; gene_version "1"; transcript_id "ENSRNOT00000142045"; transcript_version "1"; exon_number "1"; gene_source "ensembl"; gene_biotype "lncRNA"; transcript_source "ensembl"; transcript_biotype "lncRNA"; exon_id "ENSRNOE00000790574"; exon_version "1"; tag "Ensembl_canonical";
5	ensembl	gene	29459493	29464404	0	+	.	gene_id "ENSRNOG00000072969"; gene_version "1"; gene_source "ensembl"; gene_biotype "lncRNA";
5	ensembl	transcript	29459493	29464404	0	+	.	gene_id "ENSRNOG00000072969"; gene_version "1"; transcript_id "ENSRNOT00000142045"; transcript_version "1"; gene_source "ensembl"; gene_biotype "lncRNA"; transcript_source "ensembl"; transcript_biotype "lncRNA"; tag "Ensembl_canonical";
5	sraer114_es	exon	29459768	29459829	0.101426865904772	+	.	gene_id "ENSRNOG00000072969"; transcript_id "ENSRNOG00000072969_tx_2"; exon_id "5_29459768_29459829_+"; exonnum "1"; txlen "3117";
5	ensembl	exon	29461350	29464404	0	+	.	gene_id "ENSRNOG00000072969"; gene_version "1"; transcript_id "ENSRNOT00000142045"; transcript_version "1"; exon_number "2"; gene_source "ensembl"; gene_biotype "lncRNA"; transcript_source "ensembl"; transcript_biotype "lncRNA"; exon_id "ENSRNOE00000737499"; exon_version "1"; tag "Ensembl_canonical";
5	ENSEMBL114_rn	exon	29461350	29464404	0.101426865904772	+	.	gene_id "ENSRNOG00000072969"; transcript_id "ENSRNOG00000072969_tx_2"; exon_id "5_29461350_29464404_+"; exonnum "2"; txlen "3117";
5	ensembl	exon	29471879	29472096	0	+	.	gene_id "ENSRNOG00000063229"; gene_version "2"; transcript_id "ENSRNOT00000104746"; transcript_version "2"; exon_number "1"; gene_name "Dlgap5l1"; gene_source "ensembl"; gene_biotype "protein_coding"; transcript_name "Dlgap5l1-201"; transcript_source "ensembl"; transcript_biotype "protein_coding"; exon_id "ENSRNOE00000589315"; exon_version "2"; tag "Ensembl_canonical";
5	ensembl	five_prime_utr	29471879	29472096	0	+	.	gene_id "ENSRNOG00000063229"; gene_version "2"; transcript_id "ENSRNOT00000104746"; transcript_version "2"; gene_name "Dlgap5l1"; gene_source "ensembl"; gene_biotype "protein_coding"; transcript_name "Dlgap5l1-201"; transcript_source "ensembl"; transcript_biotype "protein_coding"; tag "Ensembl_canonical";
5	ENSEMBL114_rn	exon	29471879	29472096	0.799886565590629	+	.	gene_id "ENSRNOG00000063229"; transcript_id "ENSRNOG00000063229_tx_3"; exon_id "5_29471879_29472096_+"; exonnum "1"; txlen "786";
5	ENSEMBL114_rn	exon	29471879	29472096	0.799886565590629	+	.	gene_id "ENSRNOG00000063229"; transcript_id "ENSRNOG00000063229_tx_4"; exon_id "5_29471879_29472096_+"; exonnum "1"; txlen "690";
5	ensembl	gene	29471879	29517281	0	+	.	gene_id "ENSRNOG00000063229"; gene_version "2"; gene_name "Dlgap5l1"; gene_source "ensembl"; gene_biotype "protein_coding";
5	ensembl	transcript	29471879	29517281	0	+	.	gene_id "ENSRNOG00000063229"; gene_version "2"; transcript_id "ENSRNOT00000104746"; transcript_version "2"; gene_name "Dlgap5l1"; gene_source "ensembl"; gene_biotype "protein_coding"; transcript_name "Dlgap5l1-201"; transcript_source "ensembl"; transcript_biotype "protein_coding"; tag "Ensembl_canonical";
5	ensembl	exon	29474026	29474121	0	+	.	gene_id "ENSRNOG00000063229"; gene_version "2"; transcript_id "ENSRNOT00000104746"; transcript_version "2"; exon_number "2"; gene_name "Dlgap5l1"; gene_source "ensembl"; gene_biotype "protein_coding"; transcript_name "Dlgap5l1-201"; transcript_source "ensembl"; transcript_biotype "protein_coding"; exon_id "ENSRNOE00000692205"; exon_version "1"; tag "Ensembl_canonical";
5	ensembl	five_prime_utr	29474026	29474121	0	+	.	gene_id "ENSRNOG00000063229"; gene_version "2"; transcript_id "ENSRNOT00000104746"; transcript_version "2"; gene_name "Dlgap5l1"; gene_source "ensembl"; gene_biotype "protein_coding"; transcript_name "Dlgap5l1-201"; transcript_source "ensembl"; transcript_biotype "protein_coding"; tag "Ensembl_canonical";
5	ENSEMBL114_rn	exon	29474026	29474121	0.799886565590629	+	.	gene_id "ENSRNOG00000063229"; transcript_id "ENSRNOG00000063229_tx_3"; exon_id "5_29474026_29474121_+"; exonnum "2"; txlen "786";
5	ensembl	five_prime_utr	29477230	29477325	0	+	.	gene_id "ENSRNOG00000063229"; gene_version "2"; transcript_id "ENSRNOT00000104746"; transcript_version "2"; gene_name "Dlgap5l1"; gene_source "ensembl"; gene_biotype "protein_coding"; transcript_name "Dlgap5l1-201"; transcript_source "ensembl"; transcript_biotype "protein_coding"; tag "Ensembl_canonical";
5	ensembl	exon	29477230	29477328	0	+	.	gene_id "ENSRNOG00000063229"; gene_version "2"; transcript_id "ENSRNOT00000104746"; transcript_version "2"; exon_number "3"; gene_name "Dlgap5l1"; gene_source "ensembl"; gene_biotype "protein_coding"; transcript_name "Dlgap5l1-201"; transcript_source "ensembl"; transcript_biotype "protein_coding"; exon_id "ENSRNOE00000637528"; exon_version "1"; tag "Ensembl_canonical";
5	ENSEMBL114_rn	exon	29477230	29477328	0.799886565590629	+	.	gene_id "ENSRNOG00000063229"; transcript_id "ENSRNOG00000063229_tx_3"; exon_id "5_29477230_29477328_+"; exonnum "3"; txlen "786";
5	ENSEMBL114_rn	exon	29477230	29477328	0.799886565590629	+	.	gene_id "ENSRNOG00000063229"; transcript_id "ENSRNOG00000063229_tx_4"; exon_id "5_29477230_29477328_+"; exonnum "2"; txlen "690";
5	ensembl	CDS	29477326	29477328	0	+	0	gene_id "ENSRNOG00000063229"; gene_version "2"; transcript_id "ENSRNOT00000104746"; transcript_version "2"; exon_number "3"; gene_name "Dlgap5l1"; gene_source "ensembl"; gene_biotype "protein_coding"; transcript_name "Dlgap5l1-201"; transcript_source "ensembl"; transcript_biotype "protein_coding"; protein_id "ENSRNOP00000092194"; protein_version "2"; tag "Ensembl_canonical";
5	ensembl	start_codon	29477326	29477328	0	+	0	gene_id "ENSRNOG00000063229"; gene_version "2"; transcript_id "ENSRNOT00000104746"; transcript_version "2"; exon_number "3"; gene_name "Dlgap5l1"; gene_source "ensembl"; gene_biotype "protein_coding"; transcript_name "Dlgap5l1-201"; transcript_source "ensembl"; transcript_biotype "protein_coding"; tag "Ensembl_canonical";
5	sraer114_ss	exon	29482412	29482784	0.799886565590629	+	.	gene_id "ENSRNOG00000063229"; transcript_id "ENSRNOG00000063229_tx_3"; exon_id "5_29482412_29482784_+"; exonnum "4"; txlen "786";
5	sraer114_ss	exon	29482412	29482784	0.799886565590629	+	.	gene_id "ENSRNOG00000063229"; transcript_id "ENSRNOG00000063229_tx_4"; exon_id "5_29482412_29482784_+"; exonnum "3"; txlen "690";
5	ensembl	exon	29509771	29509996	0	+	.	gene_id "ENSRNOG00000063229"; gene_version "2"; transcript_id "ENSRNOT00000104746"; transcript_version "2"; exon_number "4"; gene_name "Dlgap5l1"; gene_source "ensembl"; gene_biotype "protein_coding"; transcript_name "Dlgap5l1-201"; transcript_source "ensembl"; transcript_biotype "protein_coding"; exon_id "ENSRNOE00000653136"; exon_version "1"; tag "Ensembl_canonical";
5	ensembl	CDS	29509771	29509996	0	+	0	gene_id "ENSRNOG00000063229"; gene_version "2"; transcript_id "ENSRNOT00000104746"; transcript_version "2"; exon_number "4"; gene_name "Dlgap5l1"; gene_source "ensembl"; gene_biotype "protein_coding"; transcript_name "Dlgap5l1-201"; transcript_source "ensembl"; transcript_biotype "protein_coding"; protein_id "ENSRNOP00000092194"; protein_version "2"; tag "Ensembl_canonical";
5	ensembl	exon	29510734	29510890	0	+	.	gene_id "ENSRNOG00000063229"; gene_version "2"; transcript_id "ENSRNOT00000104746"; transcript_version "2"; exon_number "5"; gene_name "Dlgap5l1"; gene_source "ensembl"; gene_biotype "protein_coding"; transcript_name "Dlgap5l1-201"; transcript_source "ensembl"; transcript_biotype "protein_coding"; exon_id "ENSRNOE00000474876"; exon_version "3"; tag "Ensembl_canonical";
5	ensembl	CDS	29510734	29510890	0	+	2	gene_id "ENSRNOG00000063229"; gene_version "2"; transcript_id "ENSRNOT00000104746"; transcript_version "2"; exon_number "5"; gene_name "Dlgap5l1"; gene_source "ensembl"; gene_biotype "protein_coding"; transcript_name "Dlgap5l1-201"; transcript_source "ensembl"; transcript_biotype "protein_coding"; protein_id "ENSRNOP00000092194"; protein_version "2"; tag "Ensembl_canonical";
5	ensembl	exon	29512051	29512182	0	+	.	gene_id "ENSRNOG00000063229"; gene_version "2"; transcript_id "ENSRNOT00000104746"; transcript_version "2"; exon_number "6"; gene_name "Dlgap5l1"; gene_source "ensembl"; gene_biotype "protein_coding"; transcript_name "Dlgap5l1-201"; transcript_source "ensembl"; transcript_biotype "protein_coding"; exon_id "ENSRNOE00000502207"; exon_version "2"; tag "Ensembl_canonical";
5	ensembl	CDS	29512051	29512182	0	+	1	gene_id "ENSRNOG00000063229"; gene_version "2"; transcript_id "ENSRNOT00000104746"; transcript_version "2"; exon_number "6"; gene_name "Dlgap5l1"; gene_source "ensembl"; gene_biotype "protein_coding"; transcript_name "Dlgap5l1-201"; transcript_source "ensembl"; transcript_biotype "protein_coding"; protein_id "ENSRNOP00000092194"; protein_version "2"; tag "Ensembl_canonical";
5	ensembl	exon	29512840	29513015	0	+	.	gene_id "ENSRNOG00000063229"; gene_version "2"; transcript_id "ENSRNOT00000104746"; transcript_version "2"; exon_number "7"; gene_name "Dlgap5l1"; gene_source "ensembl"; gene_biotype "protein_coding"; transcript_name "Dlgap5l1-201"; transcript_source "ensembl"; transcript_biotype "protein_coding"; exon_id "ENSRNOE00000487993"; exon_version "2"; tag "Ensembl_canonical";
5	ensembl	CDS	29512840	29513015	0	+	1	gene_id "ENSRNOG00000063229"; gene_version "2"; transcript_id "ENSRNOT00000104746"; transcript_version "2"; exon_number "7"; gene_name "Dlgap5l1"; gene_source "ensembl"; gene_biotype "protein_coding"; transcript_name "Dlgap5l1-201"; transcript_source "ensembl"; transcript_biotype "protein_coding"; protein_id "ENSRNOP00000092194"; protein_version "2"; tag "Ensembl_canonical";
5	ensembl	CDS	29516692	29516774	0	+	2	gene_id "ENSRNOG00000063229"; gene_version "2"; transcript_id "ENSRNOT00000104746"; transcript_version "2"; exon_number "8"; gene_name "Dlgap5l1"; gene_source "ensembl"; gene_biotype "protein_coding"; transcript_name "Dlgap5l1-201"; transcript_source "ensembl"; transcript_biotype "protein_coding"; protein_id "ENSRNOP00000092194"; protein_version "2"; tag "Ensembl_canonical";
5	ensembl	exon	29516692	29517281	0	+	.	gene_id "ENSRNOG00000063229"; gene_version "2"; transcript_id "ENSRNOT00000104746"; transcript_version "2"; exon_number "8"; gene_name "Dlgap5l1"; gene_source "ensembl"; gene_biotype "protein_coding"; transcript_name "Dlgap5l1-201"; transcript_source "ensembl"; transcript_biotype "protein_coding"; exon_id "ENSRNOE00000612317"; exon_version "2"; tag "Ensembl_canonical";
5	ensembl	stop_codon	29516775	29516777	0	+	0	gene_id "ENSRNOG00000063229"; gene_version "2"; transcript_id "ENSRNOT00000104746"; transcript_version "2"; exon_number "8"; gene_name "Dlgap5l1"; gene_source "ensembl"; gene_biotype "protein_coding"; transcript_name "Dlgap5l1-201"; transcript_source "ensembl"; transcript_biotype "protein_coding"; tag "Ensembl_canonical";
5	ensembl	three_prime_utr	29516778	29517281	0	+	.	gene_id "ENSRNOG00000063229"; gene_version "2"; transcript_id "ENSRNOT00000104746"; transcript_version "2"; gene_name "Dlgap5l1"; gene_source "ensembl"; gene_biotype "protein_coding"; transcript_name "Dlgap5l1-201"; transcript_source "ensembl"; transcript_biotype "protein_coding"; tag "Ensembl_canonical";
5	ensembl	five_prime_utr	29520071	29520165	0	+	.	gene_id "ENSRNOG00000088438"; gene_version "1"; transcript_id "ENSRNOT00000155474"; transcript_version "1"; gene_source "ensembl"; gene_biotype "protein_coding"; transcript_source "ensembl"; transcript_biotype "protein_coding"; tag "Ensembl_canonical";
5	ensembl	five_prime_utr	29520071	29520165	0	+	.	gene_id "ENSRNOG00000088438"; gene_version "1"; transcript_id "ENSRNOT00000128421"; transcript_version "1"; gene_source "ensembl"; gene_biotype "protein_coding"; transcript_source "ensembl"; transcript_biotype "protein_coding";
5	ensembl	exon	29520071	29520232	0	+	.	gene_id "ENSRNOG00000088438"; gene_version "1"; transcript_id "ENSRNOT00000155474"; transcript_version "1"; exon_number "1"; gene_source "ensembl"; gene_biotype "protein_coding"; transcript_source "ensembl"; transcript_biotype "protein_coding"; exon_id "ENSRNOE00000465968"; exon_version "4"; tag "Ensembl_canonical";
5	ensembl	exon	29520071	29520232	0	+	.	gene_id "ENSRNOG00000088438"; gene_version "1"; transcript_id "ENSRNOT00000128421"; transcript_version "1"; exon_number "1"; gene_source "ensembl"; gene_biotype "protein_coding"; transcript_source "ensembl"; transcript_biotype "protein_coding"; exon_id "ENSRNOE00000465968"; exon_version "4";
5	ENSEMBL114_rn	exon	29520071	29520232	114.926858022713	+	.	gene_id "ENSRNOG00000088438"; transcript_id "ENSRNOG00000088438_tx_1"; exon_id "5_29520071_29520232_+"; exonnum "1"; txlen "839";
5	ENSEMBL114_rn	exon	29520071	29520232	11.2396354393546	+	.	gene_id "ENSRNOG00000088438"; transcript_id "ENSRNOG00000088438_tx_2"; exon_id "5_29520071_29520232_+"; exonnum "1"; txlen "795";
5	ENSEMBL114_rn	exon	29520071	29520232	2.59348026847995	+	.	gene_id "ENSRNOG00000088438"; transcript_id "ENSRNOG00000088438_tx_3"; exon_id "5_29520071_29520232_+"; exonnum "1"; txlen "1083";
5	ENSEMBL114_rn	exon	29520071	29520232	1.581591767073	+	.	gene_id "ENSRNOG00000088438"; transcript_id "ENSRNOG00000088438_tx_4"; exon_id "5_29520071_29520232_+"; exonnum "1"; txlen "894";
5	ensembl	transcript	29520071	29566465	0	+	.	gene_id "ENSRNOG00000088438"; gene_version "1"; transcript_id "ENSRNOT00000155474"; transcript_version "1"; gene_source "ensembl"; gene_biotype "protein_coding"; transcript_source "ensembl"; transcript_biotype "protein_coding"; tag "Ensembl_canonical";
5	ensembl	gene	29520071	29567364	0	+	.	gene_id "ENSRNOG00000088438"; gene_version "1"; gene_source "ensembl"; gene_biotype "protein_coding";
5	ensembl	transcript	29520071	29567364	0	+	.	gene_id "ENSRNOG00000088438"; gene_version "1"; transcript_id "ENSRNOT00000128421"; transcript_version "1"; gene_source "ensembl"; gene_biotype "protein_coding"; transcript_source "ensembl"; transcript_biotype "protein_coding";
5	ensembl	start_codon	29520166	29520168	0	+	0	gene_id "ENSRNOG00000088438"; gene_version "1"; transcript_id "ENSRNOT00000155474"; transcript_version "1"; exon_number "1"; gene_source "ensembl"; gene_biotype "protein_coding"; transcript_source "ensembl"; transcript_biotype "protein_coding"; tag "Ensembl_canonical";
5	ensembl	start_codon	29520166	29520168	0	+	0	gene_id "ENSRNOG00000088438"; gene_version "1"; transcript_id "ENSRNOT00000128421"; transcript_version "1"; exon_number "1"; gene_source "ensembl"; gene_biotype "protein_coding"; transcript_source "ensembl"; transcript_biotype "protein_coding";
5	ensembl	CDS	29520166	29520232	0	+	0	gene_id "ENSRNOG00000088438"; gene_version "1"; transcript_id "ENSRNOT00000155474"; transcript_version "1"; exon_number "1"; gene_source "ensembl"; gene_biotype "protein_coding"; transcript_source "ensembl"; transcript_biotype "protein_coding"; protein_id "ENSRNOP00000111020"; protein_version "1"; tag "Ensembl_canonical";
5	ensembl	CDS	29520166	29520232	0	+	0	gene_id "ENSRNOG00000088438"; gene_version "1"; transcript_id "ENSRNOT00000128421"; transcript_version "1"; exon_number "1"; gene_source "ensembl"; gene_biotype "protein_coding"; transcript_source "ensembl"; transcript_biotype "protein_coding"; protein_id "ENSRNOP00000109363"; protein_version "1";
5	sraer114_mid	exon	29541291	29541345	2.59348026847995	+	.	gene_id "ENSRNOG00000088438"; transcript_id "ENSRNOG00000088438_tx_3"; exon_id "5_29541291_29541345_+"; exonnum "2"; txlen "1083";
5	sraer114_mid	exon	29541291	29541345	1.581591767073	+	.	gene_id "ENSRNOG00000088438"; transcript_id "ENSRNOG00000088438_tx_4"; exon_id "5_29541291_29541345_+"; exonnum "2"; txlen "894";
5	ensembl	exon	29543093	29543155	0	+	.	gene_id "ENSRNOG00000088438"; gene_version "1"; transcript_id "ENSRNOT00000155474"; transcript_version "1"; exon_number "2"; gene_source "ensembl"; gene_biotype "protein_coding"; transcript_source "ensembl"; transcript_biotype "protein_coding"; exon_id "ENSRNOE00000300520"; exon_version "3"; tag "Ensembl_canonical";
5	ensembl	CDS	29543093	29543155	0	+	2	gene_id "ENSRNOG00000088438"; gene_version "1"; transcript_id "ENSRNOT00000155474"; transcript_version "1"; exon_number "2"; gene_source "ensembl"; gene_biotype "protein_coding"; transcript_source "ensembl"; transcript_biotype "protein_coding"; protein_id "ENSRNOP00000111020"; protein_version "1"; tag "Ensembl_canonical";
5	ENSEMBL114_rn	exon	29543093	29543155	114.926858022713	+	.	gene_id "ENSRNOG00000088438"; transcript_id "ENSRNOG00000088438_tx_1"; exon_id "5_29543093_29543155_+"; exonnum "2"; txlen "839";
5	ENSEMBL114_rn	exon	29543093	29543155	11.2396354393546	+	.	gene_id "ENSRNOG00000088438"; transcript_id "ENSRNOG00000088438_tx_2"; exon_id "5_29543093_29543155_+"; exonnum "2"; txlen "795";
5	ENSEMBL114_rn	exon	29543093	29543155	2.59348026847995	+	.	gene_id "ENSRNOG00000088438"; transcript_id "ENSRNOG00000088438_tx_3"; exon_id "5_29543093_29543155_+"; exonnum "3"; txlen "1083";
5	ENSEMBL114_rn	exon	29543093	29543155	1.581591767073	+	.	gene_id "ENSRNOG00000088438"; transcript_id "ENSRNOG00000088438_tx_4"; exon_id "5_29543093_29543155_+"; exonnum "3"; txlen "894";
5	ensembl	exon	29543093	29543234	0	+	.	gene_id "ENSRNOG00000088438"; gene_version "1"; transcript_id "ENSRNOT00000128421"; transcript_version "1"; exon_number "2"; gene_source "ensembl"; gene_biotype "protein_coding"; transcript_source "ensembl"; transcript_biotype "protein_coding"; exon_id "ENSRNOE00000688578"; exon_version "1";
5	ensembl	CDS	29543093	29543234	0	+	2	gene_id "ENSRNOG00000088438"; gene_version "1"; transcript_id "ENSRNOT00000128421"; transcript_version "1"; exon_number "2"; gene_source "ensembl"; gene_biotype "protein_coding"; transcript_source "ensembl"; transcript_biotype "protein_coding"; protein_id "ENSRNOP00000109363"; protein_version "1";
5	ensembl	exon	29554614	29554685	0	+	.	gene_id "ENSRNOG00000088438"; gene_version "1"; transcript_id "ENSRNOT00000155474"; transcript_version "1"; exon_number "3"; gene_source "ensembl"; gene_biotype "protein_coding"; transcript_source "ensembl"; transcript_biotype "protein_coding"; exon_id "ENSRNOE00000313657"; exon_version "1"; tag "Ensembl_canonical";
5	ensembl	CDS	29554614	29554685	0	+	2	gene_id "ENSRNOG00000088438"; gene_version "1"; transcript_id "ENSRNOT00000155474"; transcript_version "1"; exon_number "3"; gene_source "ensembl"; gene_biotype "protein_coding"; transcript_source "ensembl"; transcript_biotype "protein_coding"; protein_id "ENSRNOP00000111020"; protein_version "1"; tag "Ensembl_canonical";
5	ENSEMBL114_rn	exon	29554614	29554685	114.926858022713	+	.	gene_id "ENSRNOG00000088438"; transcript_id "ENSRNOG00000088438_tx_1"; exon_id "5_29554614_29554685_+"; exonnum "3"; txlen "839";
5	ENSEMBL114_rn	exon	29554614	29554685	11.2396354393546	+	.	gene_id "ENSRNOG00000088438"; transcript_id "ENSRNOG00000088438_tx_2"; exon_id "5_29554614_29554685_+"; exonnum "3"; txlen "795";
5	ENSEMBL114_rn	exon	29554614	29554685	2.59348026847995	+	.	gene_id "ENSRNOG00000088438"; transcript_id "ENSRNOG00000088438_tx_3"; exon_id "5_29554614_29554685_+"; exonnum "4"; txlen "1083";
5	ENSEMBL114_rn	exon	29554614	29554685	1.581591767073	+	.	gene_id "ENSRNOG00000088438"; transcript_id "ENSRNOG00000088438_tx_4"; exon_id "5_29554614_29554685_+"; exonnum "4"; txlen "894";
5	ensembl	exon	29554618	29554685	0	+	.	gene_id "ENSRNOG00000088438"; gene_version "1"; transcript_id "ENSRNOT00000128421"; transcript_version "1"; exon_number "3"; gene_source "ensembl"; gene_biotype "protein_coding"; transcript_source "ensembl"; transcript_biotype "protein_coding"; exon_id "ENSRNOE00000751260"; exon_version "1";
5	ensembl	CDS	29554618	29554685	0	+	1	gene_id "ENSRNOG00000088438"; gene_version "1"; transcript_id "ENSRNOT00000128421"; transcript_version "1"; exon_number "3"; gene_source "ensembl"; gene_biotype "protein_coding"; transcript_source "ensembl"; transcript_biotype "protein_coding"; protein_id "ENSRNOP00000109363"; protein_version "1";
5	ensembl	exon	29555042	29555128	0	+	.	gene_id "ENSRNOG00000088438"; gene_version "1"; transcript_id "ENSRNOT00000155474"; transcript_version "1"; exon_number "4"; gene_source "ensembl"; gene_biotype "protein_coding"; transcript_source "ensembl"; transcript_biotype "protein_coding"; exon_id "ENSRNOE00000310742"; exon_version "1"; tag "Ensembl_canonical";
5	ensembl	CDS	29555042	29555128	0	+	2	gene_id "ENSRNOG00000088438"; gene_version "1"; transcript_id "ENSRNOT00000155474"; transcript_version "1"; exon_number "4"; gene_source "ensembl"; gene_biotype "protein_coding"; transcript_source "ensembl"; transcript_biotype "protein_coding"; protein_id "ENSRNOP00000111020"; protein_version "1"; tag "Ensembl_canonical";
5	ensembl	exon	29555042	29555128	0	+	.	gene_id "ENSRNOG00000088438"; gene_version "1"; transcript_id "ENSRNOT00000128421"; transcript_version "1"; exon_number "4"; gene_source "ensembl"; gene_biotype "protein_coding"; transcript_source "ensembl"; transcript_biotype "protein_coding"; exon_id "ENSRNOE00000310742"; exon_version "1";
5	ensembl	CDS	29555042	29555128	0	+	2	gene_id "ENSRNOG00000088438"; gene_version "1"; transcript_id "ENSRNOT00000128421"; transcript_version "1"; exon_number "4"; gene_source "ensembl"; gene_biotype "protein_coding"; transcript_source "ensembl"; transcript_biotype "protein_coding"; protein_id "ENSRNOP00000109363"; protein_version "1";
5	ENSEMBL114_rn	exon	29555042	29555128	114.926858022713	+	.	gene_id "ENSRNOG00000088438"; transcript_id "ENSRNOG00000088438_tx_1"; exon_id "5_29555042_29555128_+"; exonnum "4"; txlen "839";
5	ENSEMBL114_rn	exon	29555042	29555128	11.2396354393546	+	.	gene_id "ENSRNOG00000088438"; transcript_id "ENSRNOG00000088438_tx_2"; exon_id "5_29555042_29555128_+"; exonnum "4"; txlen "795";
5	ENSEMBL114_rn	exon	29555042	29555128	2.59348026847995	+	.	gene_id "ENSRNOG00000088438"; transcript_id "ENSRNOG00000088438_tx_3"; exon_id "5_29555042_29555128_+"; exonnum "5"; txlen "1083";
5	ENSEMBL114_rn	exon	29555042	29555128	1.581591767073	+	.	gene_id "ENSRNOG00000088438"; transcript_id "ENSRNOG00000088438_tx_4"; exon_id "5_29555042_29555128_+"; exonnum "5"; txlen "894";
5	ensembl	exon	29557020	29557085	0	+	.	gene_id "ENSRNOG00000088438"; gene_version "1"; transcript_id "ENSRNOT00000155474"; transcript_version "1"; exon_number "5"; gene_source "ensembl"; gene_biotype "protein_coding"; transcript_source "ensembl"; transcript_biotype "protein_coding"; exon_id "ENSRNOE00000278833"; exon_version "1"; tag "Ensembl_canonical";
5	ensembl	CDS	29557020	29557085	0	+	2	gene_id "ENSRNOG00000088438"; gene_version "1"; transcript_id "ENSRNOT00000155474"; transcript_version "1"; exon_number "5"; gene_source "ensembl"; gene_biotype "protein_coding"; transcript_source "ensembl"; transcript_biotype "protein_coding"; protein_id "ENSRNOP00000111020"; protein_version "1"; tag "Ensembl_canonical";
5	ensembl	exon	29557020	29557085	0	+	.	gene_id "ENSRNOG00000088438"; gene_version "1"; transcript_id "ENSRNOT00000128421"; transcript_version "1"; exon_number "5"; gene_source "ensembl"; gene_biotype "protein_coding"; transcript_source "ensembl"; transcript_biotype "protein_coding"; exon_id "ENSRNOE00000278833"; exon_version "1";
5	ensembl	CDS	29557020	29557085	0	+	2	gene_id "ENSRNOG00000088438"; gene_version "1"; transcript_id "ENSRNOT00000128421"; transcript_version "1"; exon_number "5"; gene_source "ensembl"; gene_biotype "protein_coding"; transcript_source "ensembl"; transcript_biotype "protein_coding"; protein_id "ENSRNOP00000109363"; protein_version "1";
5	ENSEMBL114_rn	exon	29557020	29557085	114.926858022713	+	.	gene_id "ENSRNOG00000088438"; transcript_id "ENSRNOG00000088438_tx_1"; exon_id "5_29557020_29557085_+"; exonnum "5"; txlen "839";
5	ENSEMBL114_rn	exon	29557020	29557085	11.2396354393546	+	.	gene_id "ENSRNOG00000088438"; transcript_id "ENSRNOG00000088438_tx_2"; exon_id "5_29557020_29557085_+"; exonnum "5"; txlen "795";
5	ENSEMBL114_rn	exon	29557020	29557085	2.59348026847995	+	.	gene_id "ENSRNOG00000088438"; transcript_id "ENSRNOG00000088438_tx_3"; exon_id "5_29557020_29557085_+"; exonnum "6"; txlen "1083";
5	ENSEMBL114_rn	exon	29557020	29557085	1.581591767073	+	.	gene_id "ENSRNOG00000088438"; transcript_id "ENSRNOG00000088438_tx_4"; exon_id "5_29557020_29557085_+"; exonnum "6"; txlen "894";
5	ensembl	exon	29564018	29564059	0	+	.	gene_id "ENSRNOG00000088438"; gene_version "1"; transcript_id "ENSRNOT00000155474"; transcript_version "1"; exon_number "6"; gene_source "ensembl"; gene_biotype "protein_coding"; transcript_source "ensembl"; transcript_biotype "protein_coding"; exon_id "ENSRNOE00000225635"; exon_version "1"; tag "Ensembl_canonical";
5	ensembl	CDS	29564018	29564059	0	+	2	gene_id "ENSRNOG00000088438"; gene_version "1"; transcript_id "ENSRNOT00000155474"; transcript_version "1"; exon_number "6"; gene_source "ensembl"; gene_biotype "protein_coding"; transcript_source "ensembl"; transcript_biotype "protein_coding"; protein_id "ENSRNOP00000111020"; protein_version "1"; tag "Ensembl_canonical";
5	ensembl	exon	29564018	29564059	0	+	.	gene_id "ENSRNOG00000088438"; gene_version "1"; transcript_id "ENSRNOT00000128421"; transcript_version "1"; exon_number "6"; gene_source "ensembl"; gene_biotype "protein_coding"; transcript_source "ensembl"; transcript_biotype "protein_coding"; exon_id "ENSRNOE00000225635"; exon_version "1";
5	ensembl	CDS	29564018	29564059	0	+	2	gene_id "ENSRNOG00000088438"; gene_version "1"; transcript_id "ENSRNOT00000128421"; transcript_version "1"; exon_number "6"; gene_source "ensembl"; gene_biotype "protein_coding"; transcript_source "ensembl"; transcript_biotype "protein_coding"; protein_id "ENSRNOP00000109363"; protein_version "1";
5	ENSEMBL114_rn	exon	29564018	29564059	114.926858022713	+	.	gene_id "ENSRNOG00000088438"; transcript_id "ENSRNOG00000088438_tx_1"; exon_id "5_29564018_29564059_+"; exonnum "6"; txlen "839";
5	ENSEMBL114_rn	exon	29564018	29564059	11.2396354393546	+	.	gene_id "ENSRNOG00000088438"; transcript_id "ENSRNOG00000088438_tx_2"; exon_id "5_29564018_29564059_+"; exonnum "6"; txlen "795";
5	ENSEMBL114_rn	exon	29564018	29564059	2.59348026847995	+	.	gene_id "ENSRNOG00000088438"; transcript_id "ENSRNOG00000088438_tx_3"; exon_id "5_29564018_29564059_+"; exonnum "7"; txlen "1083";
5	ENSEMBL114_rn	exon	29564018	29564059	1.581591767073	+	.	gene_id "ENSRNOG00000088438"; transcript_id "ENSRNOG00000088438_tx_4"; exon_id "5_29564018_29564059_+"; exonnum "7"; txlen "894";
5	ensembl	exon	29564700	29564819	0	+	.	gene_id "ENSRNOG00000088438"; gene_version "1"; transcript_id "ENSRNOT00000155474"; transcript_version "1"; exon_number "7"; gene_source "ensembl"; gene_biotype "protein_coding"; transcript_source "ensembl"; transcript_biotype "protein_coding"; exon_id "ENSRNOE00000225627"; exon_version "1"; tag "Ensembl_canonical";
5	ensembl	CDS	29564700	29564819	0	+	2	gene_id "ENSRNOG00000088438"; gene_version "1"; transcript_id "ENSRNOT00000155474"; transcript_version "1"; exon_number "7"; gene_source "ensembl"; gene_biotype "protein_coding"; transcript_source "ensembl"; transcript_biotype "protein_coding"; protein_id "ENSRNOP00000111020"; protein_version "1"; tag "Ensembl_canonical";
5	ensembl	exon	29564700	29564819	0	+	.	gene_id "ENSRNOG00000088438"; gene_version "1"; transcript_id "ENSRNOT00000128421"; transcript_version "1"; exon_number "7"; gene_source "ensembl"; gene_biotype "protein_coding"; transcript_source "ensembl"; transcript_biotype "protein_coding"; exon_id "ENSRNOE00000225627"; exon_version "1";
5	ensembl	CDS	29564700	29564819	0	+	2	gene_id "ENSRNOG00000088438"; gene_version "1"; transcript_id "ENSRNOT00000128421"; transcript_version "1"; exon_number "7"; gene_source "ensembl"; gene_biotype "protein_coding"; transcript_source "ensembl"; transcript_biotype "protein_coding"; protein_id "ENSRNOP00000109363"; protein_version "1";
5	ENSEMBL114_rn	exon	29564700	29564819	114.926858022713	+	.	gene_id "ENSRNOG00000088438"; transcript_id "ENSRNOG00000088438_tx_1"; exon_id "5_29564700_29564819_+"; exonnum "7"; txlen "839";
5	ENSEMBL114_rn	exon	29564700	29564819	11.2396354393546	+	.	gene_id "ENSRNOG00000088438"; transcript_id "ENSRNOG00000088438_tx_2"; exon_id "5_29564700_29564819_+"; exonnum "7"; txlen "795";
5	ENSEMBL114_rn	exon	29564700	29564819	2.59348026847995	+	.	gene_id "ENSRNOG00000088438"; transcript_id "ENSRNOG00000088438_tx_3"; exon_id "5_29564700_29564819_+"; exonnum "8"; txlen "1083";
5	ENSEMBL114_rn	exon	29564700	29564819	1.581591767073	+	.	gene_id "ENSRNOG00000088438"; transcript_id "ENSRNOG00000088438_tx_4"; exon_id "5_29564700_29564819_+"; exonnum "8"; txlen "894";
5	ensembl	exon	29565088	29565183	0	+	.	gene_id "ENSRNOG00000088438"; gene_version "1"; transcript_id "ENSRNOT00000128421"; transcript_version "1"; exon_number "8"; gene_source "ensembl"; gene_biotype "protein_coding"; transcript_source "ensembl"; transcript_biotype "protein_coding"; exon_id "ENSRNOE00000345106"; exon_version "2";
5	ensembl	CDS	29565088	29565183	0	+	2	gene_id "ENSRNOG00000088438"; gene_version "1"; transcript_id "ENSRNOT00000128421"; transcript_version "1"; exon_number "8"; gene_source "ensembl"; gene_biotype "protein_coding"; transcript_source "ensembl"; transcript_biotype "protein_coding"; protein_id "ENSRNOP00000109363"; protein_version "1";
5	ENSEMBL114_rn	exon	29565088	29565183	114.926858022713	+	.	gene_id "ENSRNOG00000088438"; transcript_id "ENSRNOG00000088438_tx_1"; exon_id "5_29565088_29565183_+"; exonnum "8"; txlen "839";
5	ENSEMBL114_rn	exon	29565088	29565183	11.2396354393546	+	.	gene_id "ENSRNOG00000088438"; transcript_id "ENSRNOG00000088438_tx_2"; exon_id "5_29565088_29565183_+"; exonnum "8"; txlen "795";
5	ENSEMBL114_rn	exon	29565088	29565183	2.59348026847995	+	.	gene_id "ENSRNOG00000088438"; transcript_id "ENSRNOG00000088438_tx_3"; exon_id "5_29565088_29565183_+"; exonnum "9"; txlen "1083";
5	ENSEMBL114_rn	exon	29565088	29565183	1.581591767073	+	.	gene_id "ENSRNOG00000088438"; transcript_id "ENSRNOG00000088438_tx_4"; exon_id "5_29565088_29565183_+"; exonnum "9"; txlen "894";
5	ensembl	CDS	29565088	29565461	0	+	2	gene_id "ENSRNOG00000088438"; gene_version "1"; transcript_id "ENSRNOT00000155474"; transcript_version "1"; exon_number "8"; gene_source "ensembl"; gene_biotype "protein_coding"; transcript_source "ensembl"; transcript_biotype "protein_coding"; protein_id "ENSRNOP00000111020"; protein_version "1"; tag "Ensembl_canonical";
5	ensembl	exon	29565088	29566465	0	+	.	gene_id "ENSRNOG00000088438"; gene_version "1"; transcript_id "ENSRNOT00000155474"; transcript_version "1"; exon_number "8"; gene_source "ensembl"; gene_biotype "protein_coding"; transcript_source "ensembl"; transcript_biotype "protein_coding"; exon_id "ENSRNOE00000756675"; exon_version "1"; tag "Ensembl_canonical";
5	sraer114_mid	exon	29565421	29565740	2.59348026847995	+	.	gene_id "ENSRNOG00000088438"; transcript_id "ENSRNOG00000088438_tx_3"; exon_id "5_29565421_29565740_+"; exonnum "10"; txlen "1083";
5	ensembl	stop_codon	29565462	29565464	0	+	0	gene_id "ENSRNOG00000088438"; gene_version "1"; transcript_id "ENSRNOT00000155474"; transcript_version "1"; exon_number "8"; gene_source "ensembl"; gene_biotype "protein_coding"; transcript_source "ensembl"; transcript_biotype "protein_coding"; tag "Ensembl_canonical";
5	ensembl	three_prime_utr	29565465	29566465	0	+	.	gene_id "ENSRNOG00000088438"; gene_version "1"; transcript_id "ENSRNOT00000155474"; transcript_version "1"; gene_source "ensembl"; gene_biotype "protein_coding"; transcript_source "ensembl"; transcript_biotype "protein_coding"; tag "Ensembl_canonical";
5	ensembl	CDS	29566019	29566095	0	+	2	gene_id "ENSRNOG00000088438"; gene_version "1"; transcript_id "ENSRNOT00000128421"; transcript_version "1"; exon_number "9"; gene_source "ensembl"; gene_biotype "protein_coding"; transcript_source "ensembl"; transcript_biotype "protein_coding"; protein_id "ENSRNOP00000109363"; protein_version "1";
5	sraer114_mid	exon	29566019	29566105	11.2396354393546	+	.	gene_id "ENSRNOG00000088438"; transcript_id "ENSRNOG00000088438_tx_2"; exon_id "5_29566019_29566105_+"; exonnum "9"; txlen "795";
5	sraer114_mid	exon	29566019	29566149	114.926858022713	+	.	gene_id "ENSRNOG00000088438"; transcript_id "ENSRNOG00000088438_tx_1"; exon_id "5_29566019_29566149_+"; exonnum "9"; txlen "839";
5	sraer114_mid	exon	29566019	29566149	1.581591767073	+	.	gene_id "ENSRNOG00000088438"; transcript_id "ENSRNOG00000088438_tx_4"; exon_id "5_29566019_29566149_+"; exonnum "10"; txlen "894";
5	ensembl	exon	29566019	29566377	0	+	.	gene_id "ENSRNOG00000088438"; gene_version "1"; transcript_id "ENSRNOT00000128421"; transcript_version "1"; exon_number "9"; gene_source "ensembl"; gene_biotype "protein_coding"; transcript_source "ensembl"; transcript_biotype "protein_coding"; exon_id "ENSRNOE00000776350"; exon_version "1";
5	ensembl	stop_codon	29566096	29566098	0	+	0	gene_id "ENSRNOG00000088438"; gene_version "1"; transcript_id "ENSRNOT00000128421"; transcript_version "1"; exon_number "9"; gene_source "ensembl"; gene_biotype "protein_coding"; transcript_source "ensembl"; transcript_biotype "protein_coding";
5	ensembl	three_prime_utr	29566099	29566377	0	+	.	gene_id "ENSRNOG00000088438"; gene_version "1"; transcript_id "ENSRNOT00000128421"; transcript_version "1"; gene_source "ensembl"; gene_biotype "protein_coding"; transcript_source "ensembl"; transcript_biotype "protein_coding";
5	ensembl	exon	29566668	29567364	0	+	.	gene_id "ENSRNOG00000088438"; gene_version "1"; transcript_id "ENSRNOT00000128421"; transcript_version "1"; exon_number "10"; gene_source "ensembl"; gene_biotype "protein_coding"; transcript_source "ensembl"; transcript_biotype "protein_coding"; exon_id "ENSRNOE00000684372"; exon_version "1";
5	ensembl	three_prime_utr	29566668	29567364	0	+	.	gene_id "ENSRNOG00000088438"; gene_version "1"; transcript_id "ENSRNOT00000128421"; transcript_version "1"; gene_source "ensembl"; gene_biotype "protein_coding"; transcript_source "ensembl"; transcript_biotype "protein_coding";
5	sraer114_mid	exon	29567399	29567561	6.28719722805612	+	.	gene_id "ENSRNOG00000074755"; transcript_id "ENSRNOG00000074755_tx_1"; exon_id "5_29567399_29567561_+"; exonnum "1"; txlen "774";
5	sraer114_mid	exon	29567399	29567561	1.18503522335258	+	.	gene_id "ENSRNOG00000074755"; transcript_id "ENSRNOG00000074755_tx_2"; exon_id "5_29567399_29567561_+"; exonnum "1"; txlen "1058";
5	sraer114_mid	exon	29567399	29567561	0.637505051021043	+	.	gene_id "ENSRNOG00000074755"; transcript_id "ENSRNOG00000074755_tx_3"; exon_id "5_29567399_29567561_+"; exonnum "1"; txlen "632";
5	sraer114_mid	exon	29567399	29567561	0.294601647435834	+	.	gene_id "ENSRNOG00000074755"; transcript_id "ENSRNOG00000074755_tx_4"; exon_id "5_29567399_29567561_+"; exonnum "1"; txlen "978";
5	sraer114_mid	exon	29567399	29567561	0.176458106965385	+	.	gene_id "ENSRNOG00000074755"; transcript_id "ENSRNOG00000074755_tx_5"; exon_id "5_29567399_29567561_+"; exonnum "1"; txlen "1182";
5	sraer114_mid	exon	29569322	29569445	0.637505051021043	+	.	gene_id "ENSRNOG00000074755"; transcript_id "ENSRNOG00000074755_tx_3"; exon_id "5_29569322_29569445_+"; exonnum "2"; txlen "632";
5	sraer114_mid	exon	29569322	29569445	0.176458106965385	+	.	gene_id "ENSRNOG00000074755"; transcript_id "ENSRNOG00000074755_tx_5"; exon_id "5_29569322_29569445_+"; exonnum "2"; txlen "1182";
5	ensembl	exon	29570049	29570152	0	+	.	gene_id "ENSRNOG00000074755"; gene_version "1"; transcript_id "ENSRNOT00000134037"; transcript_version "1"; exon_number "1"; gene_source "ensembl"; gene_biotype "lncRNA"; transcript_source "ensembl"; transcript_biotype "lncRNA"; exon_id "ENSRNOE00000791828"; exon_version "1";
5	ensembl	transcript	29570049	29572907	0	+	.	gene_id "ENSRNOG00000074755"; gene_version "1"; transcript_id "ENSRNOT00000134037"; transcript_version "1"; gene_source "ensembl"; gene_biotype "lncRNA"; transcript_source "ensembl"; transcript_biotype "lncRNA";
5	ensembl	gene	29570049	29581999	0	+	.	gene_id "ENSRNOG00000074755"; gene_version "1"; gene_source "ensembl"; gene_biotype "lncRNA";
5	ensembl	exon	29570470	29570669	0	+	.	gene_id "ENSRNOG00000074755"; gene_version "1"; transcript_id "ENSRNOT00000135209"; transcript_version "1"; exon_number "1"; gene_source "ensembl"; gene_biotype "lncRNA"; transcript_source "ensembl"; transcript_biotype "lncRNA"; exon_id "ENSRNOE00000771973"; exon_version "1"; tag "Ensembl_canonical";
5	ensembl	transcript	29570470	29581999	0	+	.	gene_id "ENSRNOG00000074755"; gene_version "1"; transcript_id "ENSRNOT00000135209"; transcript_version "1"; gene_source "ensembl"; gene_biotype "lncRNA"; transcript_source "ensembl"; transcript_biotype "lncRNA"; tag "Ensembl_canonical";
5	ensembl	exon	29570572	29570669	0	+	.	gene_id "ENSRNOG00000074755"; gene_version "1"; transcript_id "ENSRNOT00000134037"; transcript_version "1"; exon_number "2"; gene_source "ensembl"; gene_biotype "lncRNA"; transcript_source "ensembl"; transcript_biotype "lncRNA"; exon_id "ENSRNOE00000739874"; exon_version "1";
5	ensembl	exon	29572201	29572484	0	+	.	gene_id "ENSRNOG00000074755"; gene_version "1"; transcript_id "ENSRNOT00000135209"; transcript_version "1"; exon_number "2"; gene_source "ensembl"; gene_biotype "lncRNA"; transcript_source "ensembl"; transcript_biotype "lncRNA"; exon_id "ENSRNOE00000666192"; exon_version "1"; tag "Ensembl_canonical";
5	ENSEMBL114_rn	exon	29572201	29572484	1.18503522335258	+	.	gene_id "ENSRNOG00000074755"; transcript_id "ENSRNOG00000074755_tx_2"; exon_id "5_29572201_29572484_+"; exonnum "2"; txlen "1058";
5	ENSEMBL114_rn	exon	29572201	29572484	0.176458106965385	+	.	gene_id "ENSRNOG00000074755"; transcript_id "ENSRNOG00000074755_tx_5"; exon_id "5_29572201_29572484_+"; exonnum "3"; txlen "1182";
5	ensembl	exon	29572201	29572907	0	+	.	gene_id "ENSRNOG00000074755"; gene_version "1"; transcript_id "ENSRNOT00000134037"; transcript_version "1"; exon_number "3"; gene_source "ensembl"; gene_biotype "lncRNA"; transcript_source "ensembl"; transcript_biotype "lncRNA"; exon_id "ENSRNOE00000757809"; exon_version "1";
5	sraer114_mid	exon	29572281	29572484	0.294601647435834	+	.	gene_id "ENSRNOG00000074755"; transcript_id "ENSRNOG00000074755_tx_4"; exon_id "5_29572281_29572484_+"; exonnum "2"; txlen "978";
5	ensembl	exon	29578117	29578249	0	+	.	gene_id "ENSRNOG00000074755"; gene_version "1"; transcript_id "ENSRNOT00000135209"; transcript_version "1"; exon_number "3"; gene_source "ensembl"; gene_biotype "lncRNA"; transcript_source "ensembl"; transcript_biotype "lncRNA"; exon_id "ENSRNOE00000592139"; exon_version "1"; tag "Ensembl_canonical";
5	ENSEMBL114_rn	exon	29578117	29578249	6.28719722805612	+	.	gene_id "ENSRNOG00000074755"; transcript_id "ENSRNOG00000074755_tx_1"; exon_id "5_29578117_29578249_+"; exonnum "2"; txlen "774";
5	ENSEMBL114_rn	exon	29578117	29578249	1.18503522335258	+	.	gene_id "ENSRNOG00000074755"; transcript_id "ENSRNOG00000074755_tx_2"; exon_id "5_29578117_29578249_+"; exonnum "3"; txlen "1058";
5	ENSEMBL114_rn	exon	29578117	29578249	0.294601647435834	+	.	gene_id "ENSRNOG00000074755"; transcript_id "ENSRNOG00000074755_tx_4"; exon_id "5_29578117_29578249_+"; exonnum "3"; txlen "978";
5	ENSEMBL114_rn	exon	29578117	29578249	0.176458106965385	+	.	gene_id "ENSRNOG00000074755"; transcript_id "ENSRNOG00000074755_tx_5"; exon_id "5_29578117_29578249_+"; exonnum "4"; txlen "1182";
5	ensembl	exon	29581522	29581999	0	+	.	gene_id "ENSRNOG00000074755"; gene_version "1"; transcript_id "ENSRNOT00000135209"; transcript_version "1"; exon_number "4"; gene_source "ensembl"; gene_biotype "lncRNA"; transcript_source "ensembl"; transcript_biotype "lncRNA"; exon_id "ENSRNOE00000708408"; exon_version "1"; tag "Ensembl_canonical";
5	ENSEMBL114_rn	exon	29581522	29581999	6.28719722805612	+	.	gene_id "ENSRNOG00000074755"; transcript_id "ENSRNOG00000074755_tx_1"; exon_id "5_29581522_29581999_+"; exonnum "3"; txlen "774";
5	ENSEMBL114_rn	exon	29581522	29581999	1.18503522335258	+	.	gene_id "ENSRNOG00000074755"; transcript_id "ENSRNOG00000074755_tx_2"; exon_id "5_29581522_29581999_+"; exonnum "4"; txlen "1058";
5	ENSEMBL114_rn	exon	29581522	29581999	0.294601647435834	+	.	gene_id "ENSRNOG00000074755"; transcript_id "ENSRNOG00000074755_tx_4"; exon_id "5_29581522_29581999_+"; exonnum "4"; txlen "978";
5	ENSEMBL114_rn	exon	29581522	29581999	0.176458106965385	+	.	gene_id "ENSRNOG00000074755"; transcript_id "ENSRNOG00000074755_tx_5"; exon_id "5_29581522_29581999_+"; exonnum "5"; txlen "1182";
5	ensembl	exon	29590675	29590854	0	+	.	gene_id "ENSRNOG00000077871"; gene_version "1"; transcript_id "ENSRNOT00000155788"; transcript_version "1"; exon_number "1"; gene_source "ensembl"; gene_biotype "lncRNA"; transcript_source "ensembl"; transcript_biotype "lncRNA"; exon_id "ENSRNOE00000676741"; exon_version "1"; tag "Ensembl_canonical";
5	ensembl	gene	29590675	29607473	0	+	.	gene_id "ENSRNOG00000077871"; gene_version "1"; gene_source "ensembl"; gene_biotype "lncRNA";
5	ensembl	transcript	29590675	29607473	0	+	.	gene_id "ENSRNOG00000077871"; gene_version "1"; transcript_id "ENSRNOT00000155788"; transcript_version "1"; gene_source "ensembl"; gene_biotype "lncRNA"; transcript_source "ensembl"; transcript_biotype "lncRNA"; tag "Ensembl_canonical";
5	sraer114_mid	exon	29590721	29590854	0.0180533823543761	+	.	gene_id "ENSRNOG00000077871"; transcript_id "ENSRNOG00000077871_tx_1"; exon_id "5_29590721_29590854_+"; exonnum "1"; txlen "576";
5	ensembl	exon	29591578	29591810	0	+	.	gene_id "ENSRNOG00000077871"; gene_version "1"; transcript_id "ENSRNOT00000155788"; transcript_version "1"; exon_number "2"; gene_source "ensembl"; gene_biotype "lncRNA"; transcript_source "ensembl"; transcript_biotype "lncRNA"; exon_id "ENSRNOE00000612258"; exon_version "2"; tag "Ensembl_canonical";
5	ENSEMBL114_rn	exon	29591578	29591810	0.0180533823543761	+	.	gene_id "ENSRNOG00000077871"; transcript_id "ENSRNOG00000077871_tx_1"; exon_id "5_29591578_29591810_+"; exonnum "2"; txlen "576";
5	sraer114_ss	exon	29592542	29592750	0.0180533823543761	+	.	gene_id "ENSRNOG00000077871"; transcript_id "ENSRNOG00000077871_tx_1"; exon_id "5_29592542_29592750_+"; exonnum "3"; txlen "576";
5	sraer114_ss	exon	29594488	29594832	0.637505051021043	+	.	gene_id "ENSRNOG00000074755"; transcript_id "ENSRNOG00000074755_tx_3"; exon_id "5_29594488_29594832_+"; exonnum "3"; txlen "632";
5	ensembl	exon	29601457	29601631	0	+	.	gene_id "ENSRNOG00000084473"; gene_version "1"; transcript_id "ENSRNOT00000140827"; transcript_version "1"; exon_number "1"; gene_source "ensembl"; gene_biotype "lncRNA"; transcript_source "ensembl"; transcript_biotype "lncRNA"; exon_id "ENSRNOE00000710670"; exon_version "1"; tag "Ensembl_canonical";
5	ensembl	gene	29601457	29610937	0	+	.	gene_id "ENSRNOG00000084473"; gene_version "1"; gene_source "ensembl"; gene_biotype "lncRNA";
5	ensembl	transcript	29601457	29610937	0	+	.	gene_id "ENSRNOG00000084473"; gene_version "1"; transcript_id "ENSRNOT00000140827"; transcript_version "1"; gene_source "ensembl"; gene_biotype "lncRNA"; transcript_source "ensembl"; transcript_biotype "lncRNA"; tag "Ensembl_canonical";
5	ensembl	exon	29607276	29607473	0	+	.	gene_id "ENSRNOG00000077871"; gene_version "1"; transcript_id "ENSRNOT00000155788"; transcript_version "1"; exon_number "3"; gene_source "ensembl"; gene_biotype "lncRNA"; transcript_source "ensembl"; transcript_biotype "lncRNA"; exon_id "ENSRNOE00000759100"; exon_version "1"; tag "Ensembl_canonical";
5	ensembl	exon	29609655	29610937	0	+	.	gene_id "ENSRNOG00000084473"; gene_version "1"; transcript_id "ENSRNOT00000140827"; transcript_version "1"; exon_number "2"; gene_source "ensembl"; gene_biotype "lncRNA"; transcript_source "ensembl"; transcript_biotype "lncRNA"; exon_id "ENSRNOE00000686068"; exon_version "1"; tag "Ensembl_canonical";
5	ensembl	exon	29653125	29666783	0	+	.	gene_id "ENSRNOG00000083983"; gene_version "1"; transcript_id "ENSRNOT00000126356"; transcript_version "1"; exon_number "1"; gene_source "ensembl"; gene_biotype "lncRNA"; transcript_source "ensembl"; transcript_biotype "lncRNA"; exon_id "ENSRNOE00000810639"; exon_version "1";
5	ensembl	gene	29653125	29676399	0	+	.	gene_id "ENSRNOG00000083983"; gene_version "1"; gene_source "ensembl"; gene_biotype "lncRNA";
5	ensembl	transcript	29653125	29676399	0	+	.	gene_id "ENSRNOG00000083983"; gene_version "1"; transcript_id "ENSRNOT00000126356"; transcript_version "1"; gene_source "ensembl"; gene_biotype "lncRNA"; transcript_source "ensembl"; transcript_biotype "lncRNA";
5	ensembl	exon	29653164	29666783	0	+	.	gene_id "ENSRNOG00000083983"; gene_version "1"; transcript_id "ENSRNOT00000124609"; transcript_version "1"; exon_number "1"; gene_source "ensembl"; gene_biotype "lncRNA"; transcript_source "ensembl"; transcript_biotype "lncRNA"; exon_id "ENSRNOE00000689962"; exon_version "1"; tag "Ensembl_canonical";
5	ensembl	transcript	29653164	29676399	0	+	.	gene_id "ENSRNOG00000083983"; gene_version "1"; transcript_id "ENSRNOT00000124609"; transcript_version "1"; gene_source "ensembl"; gene_biotype "lncRNA"; transcript_source "ensembl"; transcript_biotype "lncRNA"; tag "Ensembl_canonical";
5	ensembl	exon	29653219	29659138	0	+	.	gene_id "ENSRNOG00000083983"; gene_version "1"; transcript_id "ENSRNOT00000156959"; transcript_version "1"; exon_number "1"; gene_source "ensembl"; gene_biotype "lncRNA"; transcript_source "ensembl"; transcript_biotype "lncRNA"; exon_id "ENSRNOE00000701068"; exon_version "1";
5	ENSEMBL114_rn	exon	29653219	29659138	1.53621108433303	+	.	gene_id "ENSRNOG00000083983"; transcript_id "ENSRNOG00000083983_tx_1"; exon_id "5_29653219_29659138_+"; exonnum "1"; txlen "6069";
5	ensembl	transcript	29653219	29676399	0	+	.	gene_id "ENSRNOG00000083983"; gene_version "1"; transcript_id "ENSRNOT00000156959"; transcript_version "1"; gene_source "ensembl"; gene_biotype "lncRNA"; transcript_source "ensembl"; transcript_biotype "lncRNA";
5	sraer114_ss	exon	29659785	29659933	1.53621108433303	+	.	gene_id "ENSRNOG00000083983"; transcript_id "ENSRNOG00000083983_tx_1"; exon_id "5_29659785_29659933_+"; exonnum "2"; txlen "6069";
5	ensembl	exon	29659785	29666783	0	+	.	gene_id "ENSRNOG00000083983"; gene_version "1"; transcript_id "ENSRNOT00000156959"; transcript_version "1"; exon_number "2"; gene_source "ensembl"; gene_biotype "lncRNA"; transcript_source "ensembl"; transcript_biotype "lncRNA"; exon_id "ENSRNOE00000735468"; exon_version "1";
5	ensembl	exon	29667577	29667662	0	+	.	gene_id "ENSRNOG00000083983"; gene_version "1"; transcript_id "ENSRNOT00000124609"; transcript_version "1"; exon_number "2"; gene_source "ensembl"; gene_biotype "lncRNA"; transcript_source "ensembl"; transcript_biotype "lncRNA"; exon_id "ENSRNOE00000785503"; exon_version "1"; tag "Ensembl_canonical";
5	ensembl	exon	29669256	29676399	0	+	.	gene_id "ENSRNOG00000083983"; gene_version "1"; transcript_id "ENSRNOT00000126356"; transcript_version "1"; exon_number "2"; gene_source "ensembl"; gene_biotype "lncRNA"; transcript_source "ensembl"; transcript_biotype "lncRNA"; exon_id "ENSRNOE00000786822"; exon_version "1";
5	ensembl	exon	29669256	29676399	0	+	.	gene_id "ENSRNOG00000083983"; gene_version "1"; transcript_id "ENSRNOT00000124609"; transcript_version "1"; exon_number "3"; gene_source "ensembl"; gene_biotype "lncRNA"; transcript_source "ensembl"; transcript_biotype "lncRNA"; exon_id "ENSRNOE00000786822"; exon_version "1"; tag "Ensembl_canonical";
5	ensembl	exon	29669256	29676399	0	+	.	gene_id "ENSRNOG00000083983"; gene_version "1"; transcript_id "ENSRNOT00000156959"; transcript_version "1"; exon_number "3"; gene_source "ensembl"; gene_biotype "lncRNA"; transcript_source "ensembl"; transcript_biotype "lncRNA"; exon_id "ENSRNOE00000786822"; exon_version "1";
5	ensembl	exon	29678084	29678148	0	+	.	gene_id "ENSRNOG00000082277"; gene_version "1"; transcript_id "ENSRNOT00000130675"; transcript_version "1"; exon_number "1"; gene_source "ensembl"; gene_biotype "lncRNA"; transcript_source "ensembl"; transcript_biotype "lncRNA"; exon_id "ENSRNOE00000714195"; exon_version "1"; tag "Ensembl_canonical";
5	ensembl	gene	29678084	29679873	0	+	.	gene_id "ENSRNOG00000082277"; gene_version "1"; gene_source "ensembl"; gene_biotype "lncRNA";
5	ensembl	transcript	29678084	29679873	0	+	.	gene_id "ENSRNOG00000082277"; gene_version "1"; transcript_id "ENSRNOT00000130675"; transcript_version "1"; gene_source "ensembl"; gene_biotype "lncRNA"; transcript_source "ensembl"; transcript_biotype "lncRNA"; tag "Ensembl_canonical";
5	ensembl	exon	29678512	29679873	0	+	.	gene_id "ENSRNOG00000082277"; gene_version "1"; transcript_id "ENSRNOT00000130675"; transcript_version "1"; exon_number "2"; gene_source "ensembl"; gene_biotype "lncRNA"; transcript_source "ensembl"; transcript_biotype "lncRNA"; exon_id "ENSRNOE00000726106"; exon_version "1"; tag "Ensembl_canonical";
5	ensembl	exon	29679918	29681883	0	+	.	gene_id "ENSRNOG00000089268"; gene_version "1"; transcript_id "ENSRNOT00000159855"; transcript_version "1"; exon_number "1"; gene_source "ensembl"; gene_biotype "lncRNA"; transcript_source "ensembl"; transcript_biotype "lncRNA"; exon_id "ENSRNOE00000702776"; exon_version "1"; tag "Ensembl_canonical";
5	ensembl	gene	29679918	29727235	0	+	.	gene_id "ENSRNOG00000089268"; gene_version "1"; gene_source "ensembl"; gene_biotype "lncRNA";
5	ensembl	transcript	29679918	29727235	0	+	.	gene_id "ENSRNOG00000089268"; gene_version "1"; transcript_id "ENSRNOT00000159855"; transcript_version "1"; gene_source "ensembl"; gene_biotype "lncRNA"; transcript_source "ensembl"; transcript_biotype "lncRNA"; tag "Ensembl_canonical";
5	ensembl	exon	29679929	29682944	0	+	.	gene_id "ENSRNOG00000089268"; gene_version "1"; transcript_id "ENSRNOT00000151125"; transcript_version "1"; exon_number "1"; gene_source "ensembl"; gene_biotype "lncRNA"; transcript_source "ensembl"; transcript_biotype "lncRNA"; exon_id "ENSRNOE00000759450"; exon_version "1";
5	ensembl	transcript	29679929	29714477	0	+	.	gene_id "ENSRNOG00000089268"; gene_version "1"; transcript_id "ENSRNOT00000151125"; transcript_version "1"; gene_source "ensembl"; gene_biotype "lncRNA"; transcript_source "ensembl"; transcript_biotype "lncRNA";
5	ensembl	exon	29679956	29680820	0	+	.	gene_id "ENSRNOG00000089268"; gene_version "1"; transcript_id "ENSRNOT00000130087"; transcript_version "1"; exon_number "1"; gene_source "ensembl"; gene_biotype "lncRNA"; transcript_source "ensembl"; transcript_biotype "lncRNA"; exon_id "ENSRNOE00000814724"; exon_version "1";
5	ensembl	transcript	29679956	29727235	0	+	.	gene_id "ENSRNOG00000089268"; gene_version "1"; transcript_id "ENSRNOT00000130087"; transcript_version "1"; gene_source "ensembl"; gene_biotype "lncRNA"; transcript_source "ensembl"; transcript_biotype "lncRNA";
5	ensembl	exon	29680962	29681050	0	+	.	gene_id "ENSRNOG00000089268"; gene_version "1"; transcript_id "ENSRNOT00000130087"; transcript_version "1"; exon_number "2"; gene_source "ensembl"; gene_biotype "lncRNA"; transcript_source "ensembl"; transcript_biotype "lncRNA"; exon_id "ENSRNOE00000675176"; exon_version "1";
5	ensembl	exon	29682562	29683157	0	+	.	gene_id "ENSRNOG00000089268"; gene_version "1"; transcript_id "ENSRNOT00000130087"; transcript_version "1"; exon_number "3"; gene_source "ensembl"; gene_biotype "lncRNA"; transcript_source "ensembl"; transcript_biotype "lncRNA"; exon_id "ENSRNOE00000819166"; exon_version "1";
5	ensembl	exon	29682562	29688345	0	+	.	gene_id "ENSRNOG00000089268"; gene_version "1"; transcript_id "ENSRNOT00000159855"; transcript_version "1"; exon_number "2"; gene_source "ensembl"; gene_biotype "lncRNA"; transcript_source "ensembl"; transcript_biotype "lncRNA"; exon_id "ENSRNOE00000713627"; exon_version "1"; tag "Ensembl_canonical";
5	ensembl	exon	29683202	29688345	0	+	.	gene_id "ENSRNOG00000089268"; gene_version "1"; transcript_id "ENSRNOT00000130087"; transcript_version "1"; exon_number "4"; gene_source "ensembl"; gene_biotype "lncRNA"; transcript_source "ensembl"; transcript_biotype "lncRNA"; exon_id "ENSRNOE00000705866"; exon_version "1";
5	ensembl	exon	29683444	29688345	0	+	.	gene_id "ENSRNOG00000089268"; gene_version "1"; transcript_id "ENSRNOT00000151125"; transcript_version "1"; exon_number "2"; gene_source "ensembl"; gene_biotype "lncRNA"; transcript_source "ensembl"; transcript_biotype "lncRNA"; exon_id "ENSRNOE00000766247"; exon_version "1";
5	sraer114_es	exon	29688267	29688345	0.0156222457170605	+	.	gene_id "ENSRNOG00000089268"; transcript_id "ENSRNOG00000089268_tx_2"; exon_id "5_29688267_29688345_+"; exonnum "1"; txlen "543";
5	sraer114_es	exon	29688267	29688345	0.00531821130793547	+	.	gene_id "ENSRNOG00000089268"; transcript_id "ENSRNOG00000089268_tx_4"; exon_id "5_29688267_29688345_+"; exonnum "1"; txlen "740";
5	sraer114_es	exon	29688267	29688345	0.00531821130793547	+	.	gene_id "ENSRNOG00000089268"; transcript_id "ENSRNOG00000089268_tx_5"; exon_id "5_29688267_29688345_+"; exonnum "1"; txlen "575";
5	sraer114_es	exon	29688267	29688345	0.00498582310118951	+	.	gene_id "ENSRNOG00000089268"; transcript_id "ENSRNOG00000089268_tx_6"; exon_id "5_29688267_29688345_+"; exonnum "1"; txlen "887";
5	sraer114_es	exon	29688267	29688345	0.00498582310118951	+	.	gene_id "ENSRNOG00000089268"; transcript_id "ENSRNOG00000089268_tx_7"; exon_id "5_29688267_29688345_+"; exonnum "1"; txlen "722";
5	ensembl	exon	29690211	29690407	0	+	.	gene_id "ENSRNOG00000089268"; gene_version "1"; transcript_id "ENSRNOT00000159855"; transcript_version "1"; exon_number "3"; gene_source "ensembl"; gene_biotype "lncRNA"; transcript_source "ensembl"; transcript_biotype "lncRNA"; exon_id "ENSRNOE00000693501"; exon_version "1"; tag "Ensembl_canonical";
5	ENSEMBL114_rn	exon	29690211	29690407	0.00531821130793547	+	.	gene_id "ENSRNOG00000089268"; transcript_id "ENSRNOG00000089268_tx_4"; exon_id "5_29690211_29690407_+"; exonnum "2"; txlen "740";
5	ENSEMBL114_rn	exon	29690211	29690407	0.00531821130793547	+	.	gene_id "ENSRNOG00000089268"; transcript_id "ENSRNOG00000089268_tx_5"; exon_id "5_29690211_29690407_+"; exonnum "2"; txlen "575";
5	ensembl	exon	29694871	29694932	0	+	.	gene_id "ENSRNOG00000089268"; gene_version "1"; transcript_id "ENSRNOT00000159855"; transcript_version "1"; exon_number "4"; gene_source "ensembl"; gene_biotype "lncRNA"; transcript_source "ensembl"; transcript_biotype "lncRNA"; exon_id "ENSRNOE00000763226"; exon_version "1"; tag "Ensembl_canonical";
5	ensembl	exon	29704326	29704506	0	+	.	gene_id "ENSRNOG00000089268"; gene_version "1"; transcript_id "ENSRNOT00000159855"; transcript_version "1"; exon_number "5"; gene_source "ensembl"; gene_biotype "lncRNA"; transcript_source "ensembl"; transcript_biotype "lncRNA"; exon_id "ENSRNOE00000687796"; exon_version "1"; tag "Ensembl_canonical";
5	ensembl	exon	29704326	29704506	0	+	.	gene_id "ENSRNOG00000089268"; gene_version "1"; transcript_id "ENSRNOT00000151125"; transcript_version "1"; exon_number "3"; gene_source "ensembl"; gene_biotype "lncRNA"; transcript_source "ensembl"; transcript_biotype "lncRNA"; exon_id "ENSRNOE00000687796"; exon_version "1";
5	ENSEMBL114_rn	exon	29704326	29704506	0.00498582310118951	+	.	gene_id "ENSRNOG00000089268"; transcript_id "ENSRNOG00000089268_tx_6"; exon_id "5_29704326_29704506_+"; exonnum "2"; txlen "887";
5	ENSEMBL114_rn	exon	29704326	29704506	0.00498582310118951	+	.	gene_id "ENSRNOG00000089268"; transcript_id "ENSRNOG00000089268_tx_7"; exon_id "5_29704326_29704506_+"; exonnum "2"; txlen "722";
5	ensembl	exon	29705127	29705380	0	+	.	gene_id "ENSRNOG00000089268"; gene_version "1"; transcript_id "ENSRNOT00000151225"; transcript_version "1"; exon_number "1"; gene_source "ensembl"; gene_biotype "lncRNA"; transcript_source "ensembl"; transcript_biotype "lncRNA"; exon_id "ENSRNOE00000738327"; exon_version "1";
5	ensembl	transcript	29705127	29716841	0	+	.	gene_id "ENSRNOG00000089268"; gene_version "1"; transcript_id "ENSRNOT00000151225"; transcript_version "1"; gene_source "ensembl"; gene_biotype "lncRNA"; transcript_source "ensembl"; transcript_biotype "lncRNA";
5	ensembl	exon	29705218	29705380	0	+	.	gene_id "ENSRNOG00000089268"; gene_version "1"; transcript_id "ENSRNOT00000159855"; transcript_version "1"; exon_number "6"; gene_source "ensembl"; gene_biotype "lncRNA"; transcript_source "ensembl"; transcript_biotype "lncRNA"; exon_id "ENSRNOE00000802122"; exon_version "1"; tag "Ensembl_canonical";
5	ensembl	exon	29705218	29705380	0	+	.	gene_id "ENSRNOG00000089268"; gene_version "1"; transcript_id "ENSRNOT00000151125"; transcript_version "1"; exon_number "4"; gene_source "ensembl"; gene_biotype "lncRNA"; transcript_source "ensembl"; transcript_biotype "lncRNA"; exon_id "ENSRNOE00000802122"; exon_version "1";
5	ENSEMBL114_rn	exon	29705218	29705380	0.00498582310118951	+	.	gene_id "ENSRNOG00000089268"; transcript_id "ENSRNOG00000089268_tx_6"; exon_id "5_29705218_29705380_+"; exonnum "3"; txlen "887";
5	ENSEMBL114_rn	exon	29705218	29705380	0.00498582310118951	+	.	gene_id "ENSRNOG00000089268"; transcript_id "ENSRNOG00000089268_tx_7"; exon_id "5_29705218_29705380_+"; exonnum "3"; txlen "722";
5	ensembl	exon	29705360	29705380	0	+	.	gene_id "ENSRNOG00000089268"; gene_version "1"; transcript_id "ENSRNOT00000172214"; transcript_version "1"; exon_number "1"; gene_source "ensembl"; gene_biotype "lncRNA"; transcript_source "ensembl"; transcript_biotype "lncRNA"; exon_id "ENSRNOE00000737005"; exon_version "1";
5	ensembl	transcript	29705360	29717735	0	+	.	gene_id "ENSRNOG00000089268"; gene_version "1"; transcript_id "ENSRNOT00000172214"; transcript_version "1"; gene_source "ensembl"; gene_biotype "lncRNA"; transcript_source "ensembl"; transcript_biotype "lncRNA";
5	ensembl	exon	29706998	29707114	0	+	.	gene_id "ENSRNOG00000089268"; gene_version "1"; transcript_id "ENSRNOT00000159855"; transcript_version "1"; exon_number "7"; gene_source "ensembl"; gene_biotype "lncRNA"; transcript_source "ensembl"; transcript_biotype "lncRNA"; exon_id "ENSRNOE00000779710"; exon_version "1"; tag "Ensembl_canonical";
5	ensembl	exon	29706998	29707114	0	+	.	gene_id "ENSRNOG00000089268"; gene_version "1"; transcript_id "ENSRNOT00000151125"; transcript_version "1"; exon_number "5"; gene_source "ensembl"; gene_biotype "lncRNA"; transcript_source "ensembl"; transcript_biotype "lncRNA"; exon_id "ENSRNOE00000779710"; exon_version "1";
5	ensembl	exon	29706998	29707114	0	+	.	gene_id "ENSRNOG00000089268"; gene_version "1"; transcript_id "ENSRNOT00000130087"; transcript_version "1"; exon_number "5"; gene_source "ensembl"; gene_biotype "lncRNA"; transcript_source "ensembl"; transcript_biotype "lncRNA"; exon_id "ENSRNOE00000779710"; exon_version "1";
5	ensembl	exon	29706998	29707114	0	+	.	gene_id "ENSRNOG00000089268"; gene_version "1"; transcript_id "ENSRNOT00000151225"; transcript_version "1"; exon_number "2"; gene_source "ensembl"; gene_biotype "lncRNA"; transcript_source "ensembl"; transcript_biotype "lncRNA"; exon_id "ENSRNOE00000779710"; exon_version "1";
5	ensembl	exon	29706998	29707114	0	+	.	gene_id "ENSRNOG00000089268"; gene_version "1"; transcript_id "ENSRNOT00000172214"; transcript_version "1"; exon_number "2"; gene_source "ensembl"; gene_biotype "lncRNA"; transcript_source "ensembl"; transcript_biotype "lncRNA"; exon_id "ENSRNOE00000779710"; exon_version "1";
5	ENSEMBL114_rn	exon	29706998	29707114	0.0156222457170605	+	.	gene_id "ENSRNOG00000089268"; transcript_id "ENSRNOG00000089268_tx_2"; exon_id "5_29706998_29707114_+"; exonnum "2"; txlen "543";
5	ENSEMBL114_rn	exon	29706998	29707114	0.00531821130793547	+	.	gene_id "ENSRNOG00000089268"; transcript_id "ENSRNOG00000089268_tx_4"; exon_id "5_29706998_29707114_+"; exonnum "3"; txlen "740";
5	ENSEMBL114_rn	exon	29706998	29707114	0.00531821130793547	+	.	gene_id "ENSRNOG00000089268"; transcript_id "ENSRNOG00000089268_tx_5"; exon_id "5_29706998_29707114_+"; exonnum "3"; txlen "575";
5	ENSEMBL114_rn	exon	29706998	29707114	0.00498582310118951	+	.	gene_id "ENSRNOG00000089268"; transcript_id "ENSRNOG00000089268_tx_6"; exon_id "5_29706998_29707114_+"; exonnum "4"; txlen "887";
5	ENSEMBL114_rn	exon	29706998	29707114	0.00498582310118951	+	.	gene_id "ENSRNOG00000089268"; transcript_id "ENSRNOG00000089268_tx_7"; exon_id "5_29706998_29707114_+"; exonnum "4"; txlen "722";
5	ensembl	exon	29712556	29712902	0	+	.	gene_id "ENSRNOG00000089268"; gene_version "1"; transcript_id "ENSRNOT00000159855"; transcript_version "1"; exon_number "8"; gene_source "ensembl"; gene_biotype "lncRNA"; transcript_source "ensembl"; transcript_biotype "lncRNA"; exon_id "ENSRNOE00000734927"; exon_version "1"; tag "Ensembl_canonical";
5	ensembl	exon	29712556	29712902	0	+	.	gene_id "ENSRNOG00000089268"; gene_version "1"; transcript_id "ENSRNOT00000151225"; transcript_version "1"; exon_number "3"; gene_source "ensembl"; gene_biotype "lncRNA"; transcript_source "ensembl"; transcript_biotype "lncRNA"; exon_id "ENSRNOE00000734927"; exon_version "1";
5	ENSEMBL114_rn	exon	29712556	29712902	0.0156222457170605	+	.	gene_id "ENSRNOG00000089268"; transcript_id "ENSRNOG00000089268_tx_2"; exon_id "5_29712556_29712902_+"; exonnum "3"; txlen "543";
5	ENSEMBL114_rn	exon	29712556	29712902	0.00531821130793547	+	.	gene_id "ENSRNOG00000089268"; transcript_id "ENSRNOG00000089268_tx_4"; exon_id "5_29712556_29712902_+"; exonnum "4"; txlen "740";
5	ENSEMBL114_rn	exon	29712556	29712902	0.00498582310118951	+	.	gene_id "ENSRNOG00000089268"; transcript_id "ENSRNOG00000089268_tx_6"; exon_id "5_29712556_29712902_+"; exonnum "5"; txlen "887";
5	ensembl	exon	29712721	29712902	0	+	.	gene_id "ENSRNOG00000089268"; gene_version "1"; transcript_id "ENSRNOT00000151125"; transcript_version "1"; exon_number "6"; gene_source "ensembl"; gene_biotype "lncRNA"; transcript_source "ensembl"; transcript_biotype "lncRNA"; exon_id "ENSRNOE00000708647"; exon_version "1";
5	ENSEMBL114_rn	exon	29712721	29712902	0.00531821130793547	+	.	gene_id "ENSRNOG00000089268"; transcript_id "ENSRNOG00000089268_tx_5"; exon_id "5_29712721_29712902_+"; exonnum "4"; txlen "575";
5	ENSEMBL114_rn	exon	29712721	29712902	0.00498582310118951	+	.	gene_id "ENSRNOG00000089268"; transcript_id "ENSRNOG00000089268_tx_7"; exon_id "5_29712721_29712902_+"; exonnum "5"; txlen "722";
5	ensembl	exon	29712756	29712902	0	+	.	gene_id "ENSRNOG00000089268"; gene_version "1"; transcript_id "ENSRNOT00000130087"; transcript_version "1"; exon_number "6"; gene_source "ensembl"; gene_biotype "lncRNA"; transcript_source "ensembl"; transcript_biotype "lncRNA"; exon_id "ENSRNOE00000801375"; exon_version "1";
5	ensembl	exon	29712756	29712902	0	+	.	gene_id "ENSRNOG00000089268"; gene_version "1"; transcript_id "ENSRNOT00000172214"; transcript_version "1"; exon_number "3"; gene_source "ensembl"; gene_biotype "lncRNA"; transcript_source "ensembl"; transcript_biotype "lncRNA"; exon_id "ENSRNOE00000801375"; exon_version "1";
5	ensembl	exon	29713969	29714694	0	+	.	gene_id "ENSRNOG00000089268"; gene_version "1"; transcript_id "ENSRNOT00000151225"; transcript_version "1"; exon_number "4"; gene_source "ensembl"; gene_biotype "lncRNA"; transcript_source "ensembl"; transcript_biotype "lncRNA"; exon_id "ENSRNOE00000708796"; exon_version "1";
5	ensembl	exon	29713983	29714477	0	+	.	gene_id "ENSRNOG00000089268"; gene_version "1"; transcript_id "ENSRNOT00000151125"; transcript_version "1"; exon_number "7"; gene_source "ensembl"; gene_biotype "lncRNA"; transcript_source "ensembl"; transcript_biotype "lncRNA"; exon_id "ENSRNOE00000587816"; exon_version "2";
5	ensembl	exon	29713983	29714694	0	+	.	gene_id "ENSRNOG00000089268"; gene_version "1"; transcript_id "ENSRNOT00000159855"; transcript_version "1"; exon_number "9"; gene_source "ensembl"; gene_biotype "lncRNA"; transcript_source "ensembl"; transcript_biotype "lncRNA"; exon_id "ENSRNOE00000755991"; exon_version "1"; tag "Ensembl_canonical";
5	ensembl	exon	29713983	29714694	0	+	.	gene_id "ENSRNOG00000089268"; gene_version "1"; transcript_id "ENSRNOT00000130087"; transcript_version "1"; exon_number "7"; gene_source "ensembl"; gene_biotype "lncRNA"; transcript_source "ensembl"; transcript_biotype "lncRNA"; exon_id "ENSRNOE00000755991"; exon_version "1";
5	ensembl	exon	29715432	29715588	0	+	.	gene_id "ENSRNOG00000089268"; gene_version "1"; transcript_id "ENSRNOT00000159855"; transcript_version "1"; exon_number "10"; gene_source "ensembl"; gene_biotype "lncRNA"; transcript_source "ensembl"; transcript_biotype "lncRNA"; exon_id "ENSRNOE00000694342"; exon_version "1"; tag "Ensembl_canonical";
5	ensembl	exon	29715432	29715588	0	+	.	gene_id "ENSRNOG00000089268"; gene_version "1"; transcript_id "ENSRNOT00000130087"; transcript_version "1"; exon_number "8"; gene_source "ensembl"; gene_biotype "lncRNA"; transcript_source "ensembl"; transcript_biotype "lncRNA"; exon_id "ENSRNOE00000694342"; exon_version "1";
5	ensembl	exon	29715432	29715588	0	+	.	gene_id "ENSRNOG00000089268"; gene_version "1"; transcript_id "ENSRNOT00000151225"; transcript_version "1"; exon_number "5"; gene_source "ensembl"; gene_biotype "lncRNA"; transcript_source "ensembl"; transcript_biotype "lncRNA"; exon_id "ENSRNOE00000694342"; exon_version "1";
5	ensembl	exon	29716735	29716841	0	+	.	gene_id "ENSRNOG00000089268"; gene_version "1"; transcript_id "ENSRNOT00000151225"; transcript_version "1"; exon_number "6"; gene_source "ensembl"; gene_biotype "lncRNA"; transcript_source "ensembl"; transcript_biotype "lncRNA"; exon_id "ENSRNOE00000811542"; exon_version "1";
5	ensembl	exon	29717560	29717735	0	+	.	gene_id "ENSRNOG00000089268"; gene_version "1"; transcript_id "ENSRNOT00000159855"; transcript_version "1"; exon_number "11"; gene_source "ensembl"; gene_biotype "lncRNA"; transcript_source "ensembl"; transcript_biotype "lncRNA"; exon_id "ENSRNOE00000783055"; exon_version "1"; tag "Ensembl_canonical";
5	ensembl	exon	29717560	29717735	0	+	.	gene_id "ENSRNOG00000089268"; gene_version "1"; transcript_id "ENSRNOT00000130087"; transcript_version "1"; exon_number "9"; gene_source "ensembl"; gene_biotype "lncRNA"; transcript_source "ensembl"; transcript_biotype "lncRNA"; exon_id "ENSRNOE00000783055"; exon_version "1";
5	ensembl	exon	29717560	29717735	0	+	.	gene_id "ENSRNOG00000089268"; gene_version "1"; transcript_id "ENSRNOT00000172214"; transcript_version "1"; exon_number "4"; gene_source "ensembl"; gene_biotype "lncRNA"; transcript_source "ensembl"; transcript_biotype "lncRNA"; exon_id "ENSRNOE00000783055"; exon_version "1";
5	ensembl	exon	29726842	29727235	0	+	.	gene_id "ENSRNOG00000089268"; gene_version "1"; transcript_id "ENSRNOT00000159855"; transcript_version "1"; exon_number "12"; gene_source "ensembl"; gene_biotype "lncRNA"; transcript_source "ensembl"; transcript_biotype "lncRNA"; exon_id "ENSRNOE00000705977"; exon_version "1"; tag "Ensembl_canonical";
5	ensembl	exon	29726842	29727235	0	+	.	gene_id "ENSRNOG00000089268"; gene_version "1"; transcript_id "ENSRNOT00000130087"; transcript_version "1"; exon_number "10"; gene_source "ensembl"; gene_biotype "lncRNA"; transcript_source "ensembl"; transcript_biotype "lncRNA"; exon_id "ENSRNOE00000705977"; exon_version "1";
5	ensembl	five_prime_utr	29758147	29758268	0	+	.	gene_id "ENSRNOG00000014664"; gene_version "9"; transcript_id "ENSRNOT00000061385"; transcript_version "6"; gene_name "Virma"; gene_source "ensembl"; gene_biotype "protein_coding"; transcript_name "Virma-201"; transcript_source "ensembl"; transcript_biotype "protein_coding"; tag "Ensembl_canonical";
5	ensembl	exon	29758147	29758709	0	+	.	gene_id "ENSRNOG00000014664"; gene_version "9"; transcript_id "ENSRNOT00000061385"; transcript_version "6"; exon_number "1"; gene_name "Virma"; gene_source "ensembl"; gene_biotype "protein_coding"; transcript_name "Virma-201"; transcript_source "ensembl"; transcript_biotype "protein_coding"; exon_id "ENSRNOE00000646467"; exon_version "2"; tag "Ensembl_canonical";
5	ensembl	gene	29758147	29822156	0	+	.	gene_id "ENSRNOG00000014664"; gene_version "9"; gene_name "Virma"; gene_source "ensembl"; gene_biotype "protein_coding";
5	ensembl	transcript	29758147	29822156	0	+	.	gene_id "ENSRNOG00000014664"; gene_version "9"; transcript_id "ENSRNOT00000061385"; transcript_version "6"; gene_name "Virma"; gene_source "ensembl"; gene_biotype "protein_coding"; transcript_name "Virma-201"; transcript_source "ensembl"; transcript_biotype "protein_coding"; tag "Ensembl_canonical";
5	ensembl	start_codon	29758269	29758271	0	+	0	gene_id "ENSRNOG00000014664"; gene_version "9"; transcript_id "ENSRNOT00000061385"; transcript_version "6"; exon_number "1"; gene_name "Virma"; gene_source "ensembl"; gene_biotype "protein_coding"; transcript_name "Virma-201"; transcript_source "ensembl"; transcript_biotype "protein_coding"; tag "Ensembl_canonical";
5	ensembl	CDS	29758269	29758709	0	+	0	gene_id "ENSRNOG00000014664"; gene_version "9"; transcript_id "ENSRNOT00000061385"; transcript_version "6"; exon_number "1"; gene_name "Virma"; gene_source "ensembl"; gene_biotype "protein_coding"; transcript_name "Virma-201"; transcript_source "ensembl"; transcript_biotype "protein_coding"; protein_id "ENSRNOP00000058100"; protein_version "5"; tag "Ensembl_canonical";
5	ensembl	five_prime_utr	29758593	29758646	0	+	.	gene_id "ENSRNOG00000014664"; gene_version "9"; transcript_id "ENSRNOT00000108500"; transcript_version "2"; gene_name "Virma"; gene_source "ensembl"; gene_biotype "protein_coding"; transcript_name "Virma-202"; transcript_source "ensembl"; transcript_biotype "protein_coding";
5	ensembl	exon	29758593	29758709	0	+	.	gene_id "ENSRNOG00000014664"; gene_version "9"; transcript_id "ENSRNOT00000108500"; transcript_version "2"; exon_number "1"; gene_name "Virma"; gene_source "ensembl"; gene_biotype "protein_coding"; transcript_name "Virma-202"; transcript_source "ensembl"; transcript_biotype "protein_coding"; exon_id "ENSRNOE00000723291"; exon_version "1";
5	ensembl	transcript	29758593	29820895	0	+	.	gene_id "ENSRNOG00000014664"; gene_version "9"; transcript_id "ENSRNOT00000108500"; transcript_version "2"; gene_name "Virma"; gene_source "ensembl"; gene_biotype "protein_coding"; transcript_name "Virma-202"; transcript_source "ensembl"; transcript_biotype "protein_coding";
5	ensembl	start_codon	29758647	29758649	0	+	0	gene_id "ENSRNOG00000014664"; gene_version "9"; transcript_id "ENSRNOT00000108500"; transcript_version "2"; exon_number "1"; gene_name "Virma"; gene_source "ensembl"; gene_biotype "protein_coding"; transcript_name "Virma-202"; transcript_source "ensembl"; transcript_biotype "protein_coding";
5	ensembl	CDS	29758647	29758709	0	+	0	gene_id "ENSRNOG00000014664"; gene_version "9"; transcript_id "ENSRNOT00000108500"; transcript_version "2"; exon_number "1"; gene_name "Virma"; gene_source "ensembl"; gene_biotype "protein_coding"; transcript_name "Virma-202"; transcript_source "ensembl"; transcript_biotype "protein_coding"; protein_id "ENSRNOP00000079213"; protein_version "1";
5	sraer114_es	exon	29763516	29763615	3.21155528102022	+	.	gene_id "ENSRNOG00000014664"; transcript_id "ENSRNOG00000014664_tx_2"; exon_id "5_29763516_29763615_+"; exonnum "1"; txlen "5418";
5	ensembl	exon	29766057	29766172	0	+	.	gene_id "ENSRNOG00000014664"; gene_version "9"; transcript_id "ENSRNOT00000108500"; transcript_version "2"; exon_number "2"; gene_name "Virma"; gene_source "ensembl"; gene_biotype "protein_coding"; transcript_name "Virma-202"; transcript_source "ensembl"; transcript_biotype "protein_coding"; exon_id "ENSRNOE00000140488"; exon_version "1";
5	ensembl	CDS	29766057	29766172	0	+	0	gene_id "ENSRNOG00000014664"; gene_version "9"; transcript_id "ENSRNOT00000108500"; transcript_version "2"; exon_number "2"; gene_name "Virma"; gene_source "ensembl"; gene_biotype "protein_coding"; transcript_name "Virma-202"; transcript_source "ensembl"; transcript_biotype "protein_coding"; protein_id "ENSRNOP00000079213"; protein_version "1";
5	ensembl	exon	29766057	29766172	0	+	.	gene_id "ENSRNOG00000014664"; gene_version "9"; transcript_id "ENSRNOT00000061385"; transcript_version "6"; exon_number "2"; gene_name "Virma"; gene_source "ensembl"; gene_biotype "protein_coding"; transcript_name "Virma-201"; transcript_source "ensembl"; transcript_biotype "protein_coding"; exon_id "ENSRNOE00000140488"; exon_version "1"; tag "Ensembl_canonical";
5	ensembl	CDS	29766057	29766172	0	+	0	gene_id "ENSRNOG00000014664"; gene_version "9"; transcript_id "ENSRNOT00000061385"; transcript_version "6"; exon_number "2"; gene_name "Virma"; gene_source "ensembl"; gene_biotype "protein_coding"; transcript_name "Virma-201"; transcript_source "ensembl"; transcript_biotype "protein_coding"; protein_id "ENSRNOP00000058100"; protein_version "5"; tag "Ensembl_canonical";
5	ENSEMBL114_rn	exon	29766057	29766172	3.21155528102022	+	.	gene_id "ENSRNOG00000014664"; transcript_id "ENSRNOG00000014664_tx_2"; exon_id "5_29766057_29766172_+"; exonnum "2"; txlen "5418";
5	ensembl	exon	29769768	29769854	0	+	.	gene_id "ENSRNOG00000014664"; gene_version "9"; transcript_id "ENSRNOT00000108500"; transcript_version "2"; exon_number "3"; gene_name "Virma"; gene_source "ensembl"; gene_biotype "protein_coding"; transcript_name "Virma-202"; transcript_source "ensembl"; transcript_biotype "protein_coding"; exon_id "ENSRNOE00000140543"; exon_version "1";
5	ensembl	CDS	29769768	29769854	0	+	1	gene_id "ENSRNOG00000014664"; gene_version "9"; transcript_id "ENSRNOT00000108500"; transcript_version "2"; exon_number "3"; gene_name "Virma"; gene_source "ensembl"; gene_biotype "protein_coding"; transcript_name "Virma-202"; transcript_source "ensembl"; transcript_biotype "protein_coding"; protein_id "ENSRNOP00000079213"; protein_version "1";
5	ensembl	exon	29769768	29769854	0	+	.	gene_id "ENSRNOG00000014664"; gene_version "9"; transcript_id "ENSRNOT00000061385"; transcript_version "6"; exon_number "3"; gene_name "Virma"; gene_source "ensembl"; gene_biotype "protein_coding"; transcript_name "Virma-201"; transcript_source "ensembl"; transcript_biotype "protein_coding"; exon_id "ENSRNOE00000140543"; exon_version "1"; tag "Ensembl_canonical";
5	ensembl	CDS	29769768	29769854	0	+	1	gene_id "ENSRNOG00000014664"; gene_version "9"; transcript_id "ENSRNOT00000061385"; transcript_version "6"; exon_number "3"; gene_name "Virma"; gene_source "ensembl"; gene_biotype "protein_coding"; transcript_name "Virma-201"; transcript_source "ensembl"; transcript_biotype "protein_coding"; protein_id "ENSRNOP00000058100"; protein_version "5"; tag "Ensembl_canonical";
5	ENSEMBL114_rn	exon	29769768	29769854	3.21155528102022	+	.	gene_id "ENSRNOG00000014664"; transcript_id "ENSRNOG00000014664_tx_2"; exon_id "5_29769768_29769854_+"; exonnum "3"; txlen "5418";
5	ensembl	exon	29777954	29778002	0	+	.	gene_id "ENSRNOG00000014664"; gene_version "9"; transcript_id "ENSRNOT00000108500"; transcript_version "2"; exon_number "4"; gene_name "Virma"; gene_source "ensembl"; gene_biotype "protein_coding"; transcript_name "Virma-202"; transcript_source "ensembl"; transcript_biotype "protein_coding"; exon_id "ENSRNOE00000141263"; exon_version "1";
5	ensembl	CDS	29777954	29778002	0	+	1	gene_id "ENSRNOG00000014664"; gene_version "9"; transcript_id "ENSRNOT00000108500"; transcript_version "2"; exon_number "4"; gene_name "Virma"; gene_source "ensembl"; gene_biotype "protein_coding"; transcript_name "Virma-202"; transcript_source "ensembl"; transcript_biotype "protein_coding"; protein_id "ENSRNOP00000079213"; protein_version "1";
5	ensembl	exon	29777954	29778002	0	+	.	gene_id "ENSRNOG00000014664"; gene_version "9"; transcript_id "ENSRNOT00000061385"; transcript_version "6"; exon_number "4"; gene_name "Virma"; gene_source "ensembl"; gene_biotype "protein_coding"; transcript_name "Virma-201"; transcript_source "ensembl"; transcript_biotype "protein_coding"; exon_id "ENSRNOE00000141263"; exon_version "1"; tag "Ensembl_canonical";
5	ensembl	CDS	29777954	29778002	0	+	1	gene_id "ENSRNOG00000014664"; gene_version "9"; transcript_id "ENSRNOT00000061385"; transcript_version "6"; exon_number "4"; gene_name "Virma"; gene_source "ensembl"; gene_biotype "protein_coding"; transcript_name "Virma-201"; transcript_source "ensembl"; transcript_biotype "protein_coding"; protein_id "ENSRNOP00000058100"; protein_version "5"; tag "Ensembl_canonical";
5	ENSEMBL114_rn	exon	29777954	29778002	3.21155528102022	+	.	gene_id "ENSRNOG00000014664"; transcript_id "ENSRNOG00000014664_tx_2"; exon_id "5_29777954_29778002_+"; exonnum "4"; txlen "5418";
5	ensembl	exon	29782461	29782629	0	+	.	gene_id "ENSRNOG00000014664"; gene_version "9"; transcript_id "ENSRNOT00000108500"; transcript_version "2"; exon_number "5"; gene_name "Virma"; gene_source "ensembl"; gene_biotype "protein_coding"; transcript_name "Virma-202"; transcript_source "ensembl"; transcript_biotype "protein_coding"; exon_id "ENSRNOE00000141407"; exon_version "2";
5	ensembl	CDS	29782461	29782629	0	+	0	gene_id "ENSRNOG00000014664"; gene_version "9"; transcript_id "ENSRNOT00000108500"; transcript_version "2"; exon_number "5"; gene_name "Virma"; gene_source "ensembl"; gene_biotype "protein_coding"; transcript_name "Virma-202"; transcript_source "ensembl"; transcript_biotype "protein_coding"; protein_id "ENSRNOP00000079213"; protein_version "1";
5	ensembl	exon	29782461	29782629	0	+	.	gene_id "ENSRNOG00000014664"; gene_version "9"; transcript_id "ENSRNOT00000061385"; transcript_version "6"; exon_number "5"; gene_name "Virma"; gene_source "ensembl"; gene_biotype "protein_coding"; transcript_name "Virma-201"; transcript_source "ensembl"; transcript_biotype "protein_coding"; exon_id "ENSRNOE00000141407"; exon_version "2"; tag "Ensembl_canonical";
5	ensembl	CDS	29782461	29782629	0	+	0	gene_id "ENSRNOG00000014664"; gene_version "9"; transcript_id "ENSRNOT00000061385"; transcript_version "6"; exon_number "5"; gene_name "Virma"; gene_source "ensembl"; gene_biotype "protein_coding"; transcript_name "Virma-201"; transcript_source "ensembl"; transcript_biotype "protein_coding"; protein_id "ENSRNOP00000058100"; protein_version "5"; tag "Ensembl_canonical";
5	ENSEMBL114_rn	exon	29782461	29782629	3.21155528102022	+	.	gene_id "ENSRNOG00000014664"; transcript_id "ENSRNOG00000014664_tx_2"; exon_id "5_29782461_29782629_+"; exonnum "5"; txlen "5418";
5	ensembl	exon	29783958	29784080	0	+	.	gene_id "ENSRNOG00000014664"; gene_version "9"; transcript_id "ENSRNOT00000108500"; transcript_version "2"; exon_number "6"; gene_name "Virma"; gene_source "ensembl"; gene_biotype "protein_coding"; transcript_name "Virma-202"; transcript_source "ensembl"; transcript_biotype "protein_coding"; exon_id "ENSRNOE00000141552"; exon_version "1";
5	ensembl	CDS	29783958	29784080	0	+	2	gene_id "ENSRNOG00000014664"; gene_version "9"; transcript_id "ENSRNOT00000108500"; transcript_version "2"; exon_number "6"; gene_name "Virma"; gene_source "ensembl"; gene_biotype "protein_coding"; transcript_name "Virma-202"; transcript_source "ensembl"; transcript_biotype "protein_coding"; protein_id "ENSRNOP00000079213"; protein_version "1";
5	ensembl	exon	29783958	29784080	0	+	.	gene_id "ENSRNOG00000014664"; gene_version "9"; transcript_id "ENSRNOT00000061385"; transcript_version "6"; exon_number "6"; gene_name "Virma"; gene_source "ensembl"; gene_biotype "protein_coding"; transcript_name "Virma-201"; transcript_source "ensembl"; transcript_biotype "protein_coding"; exon_id "ENSRNOE00000141552"; exon_version "1"; tag "Ensembl_canonical";
5	ensembl	CDS	29783958	29784080	0	+	2	gene_id "ENSRNOG00000014664"; gene_version "9"; transcript_id "ENSRNOT00000061385"; transcript_version "6"; exon_number "6"; gene_name "Virma"; gene_source "ensembl"; gene_biotype "protein_coding"; transcript_name "Virma-201"; transcript_source "ensembl"; transcript_biotype "protein_coding"; protein_id "ENSRNOP00000058100"; protein_version "5"; tag "Ensembl_canonical";
5	ENSEMBL114_rn	exon	29783958	29784080	3.21155528102022	+	.	gene_id "ENSRNOG00000014664"; transcript_id "ENSRNOG00000014664_tx_2"; exon_id "5_29783958_29784080_+"; exonnum "6"; txlen "5418";
5	ensembl	exon	29784916	29785188	0	+	.	gene_id "ENSRNOG00000014664"; gene_version "9"; transcript_id "ENSRNOT00000108500"; transcript_version "2"; exon_number "7"; gene_name "Virma"; gene_source "ensembl"; gene_biotype "protein_coding"; transcript_name "Virma-202"; transcript_source "ensembl"; transcript_biotype "protein_coding"; exon_id "ENSRNOE00000141716"; exon_version "1";
5	ensembl	CDS	29784916	29785188	0	+	2	gene_id "ENSRNOG00000014664"; gene_version "9"; transcript_id "ENSRNOT00000108500"; transcript_version "2"; exon_number "7"; gene_name "Virma"; gene_source "ensembl"; gene_biotype "protein_coding"; transcript_name "Virma-202"; transcript_source "ensembl"; transcript_biotype "protein_coding"; protein_id "ENSRNOP00000079213"; protein_version "1";
5	ensembl	exon	29784916	29785188	0	+	.	gene_id "ENSRNOG00000014664"; gene_version "9"; transcript_id "ENSRNOT00000061385"; transcript_version "6"; exon_number "7"; gene_name "Virma"; gene_source "ensembl"; gene_biotype "protein_coding"; transcript_name "Virma-201"; transcript_source "ensembl"; transcript_biotype "protein_coding"; exon_id "ENSRNOE00000141716"; exon_version "1"; tag "Ensembl_canonical";
5	ensembl	CDS	29784916	29785188	0	+	2	gene_id "ENSRNOG00000014664"; gene_version "9"; transcript_id "ENSRNOT00000061385"; transcript_version "6"; exon_number "7"; gene_name "Virma"; gene_source "ensembl"; gene_biotype "protein_coding"; transcript_name "Virma-201"; transcript_source "ensembl"; transcript_biotype "protein_coding"; protein_id "ENSRNOP00000058100"; protein_version "5"; tag "Ensembl_canonical";
5	ENSEMBL114_rn	exon	29784916	29785188	3.21155528102022	+	.	gene_id "ENSRNOG00000014664"; transcript_id "ENSRNOG00000014664_tx_2"; exon_id "5_29784916_29785188_+"; exonnum "7"; txlen "5418";
5	ensembl	exon	29788126	29789266	0	+	.	gene_id "ENSRNOG00000014664"; gene_version "9"; transcript_id "ENSRNOT00000108500"; transcript_version "2"; exon_number "8"; gene_name "Virma"; gene_source "ensembl"; gene_biotype "protein_coding"; transcript_name "Virma-202"; transcript_source "ensembl"; transcript_biotype "protein_coding"; exon_id "ENSRNOE00000141869"; exon_version "1";
5	ensembl	CDS	29788126	29789266	0	+	2	gene_id "ENSRNOG00000014664"; gene_version "9"; transcript_id "ENSRNOT00000108500"; transcript_version "2"; exon_number "8"; gene_name "Virma"; gene_source "ensembl"; gene_biotype "protein_coding"; transcript_name "Virma-202"; transcript_source "ensembl"; transcript_biotype "protein_coding"; protein_id "ENSRNOP00000079213"; protein_version "1";
5	ensembl	exon	29788126	29789266	0	+	.	gene_id "ENSRNOG00000014664"; gene_version "9"; transcript_id "ENSRNOT00000061385"; transcript_version "6"; exon_number "8"; gene_name "Virma"; gene_source "ensembl"; gene_biotype "protein_coding"; transcript_name "Virma-201"; transcript_source "ensembl"; transcript_biotype "protein_coding"; exon_id "ENSRNOE00000141869"; exon_version "1"; tag "Ensembl_canonical";
5	ensembl	CDS	29788126	29789266	0	+	2	gene_id "ENSRNOG00000014664"; gene_version "9"; transcript_id "ENSRNOT00000061385"; transcript_version "6"; exon_number "8"; gene_name "Virma"; gene_source "ensembl"; gene_biotype "protein_coding"; transcript_name "Virma-201"; transcript_source "ensembl"; transcript_biotype "protein_coding"; protein_id "ENSRNOP00000058100"; protein_version "5"; tag "Ensembl_canonical";
5	ENSEMBL114_rn	exon	29788126	29789266	3.21155528102022	+	.	gene_id "ENSRNOG00000014664"; transcript_id "ENSRNOG00000014664_tx_2"; exon_id "5_29788126_29789266_+"; exonnum "8"; txlen "5418";
5	ensembl	exon	29792616	29792768	0	+	.	gene_id "ENSRNOG00000014664"; gene_version "9"; transcript_id "ENSRNOT00000108500"; transcript_version "2"; exon_number "9"; gene_name "Virma"; gene_source "ensembl"; gene_biotype "protein_coding"; transcript_name "Virma-202"; transcript_source "ensembl"; transcript_biotype "protein_coding"; exon_id "ENSRNOE00000655826"; exon_version "1";
5	ensembl	CDS	29792616	29792768	0	+	1	gene_id "ENSRNOG00000014664"; gene_version "9"; transcript_id "ENSRNOT00000108500"; transcript_version "2"; exon_number "9"; gene_name "Virma"; gene_source "ensembl"; gene_biotype "protein_coding"; transcript_name "Virma-202"; transcript_source "ensembl"; transcript_biotype "protein_coding"; protein_id "ENSRNOP00000079213"; protein_version "1";
5	ensembl	exon	29794315	29794803	0	+	.	gene_id "ENSRNOG00000014664"; gene_version "9"; transcript_id "ENSRNOT00000108500"; transcript_version "2"; exon_number "10"; gene_name "Virma"; gene_source "ensembl"; gene_biotype "protein_coding"; transcript_name "Virma-202"; transcript_source "ensembl"; transcript_biotype "protein_coding"; exon_id "ENSRNOE00000140874"; exon_version "1";
5	ensembl	CDS	29794315	29794803	0	+	1	gene_id "ENSRNOG00000014664"; gene_version "9"; transcript_id "ENSRNOT00000108500"; transcript_version "2"; exon_number "10"; gene_name "Virma"; gene_source "ensembl"; gene_biotype "protein_coding"; transcript_name "Virma-202"; transcript_source "ensembl"; transcript_biotype "protein_coding"; protein_id "ENSRNOP00000079213"; protein_version "1";
5	ensembl	exon	29794315	29794803	0	+	.	gene_id "ENSRNOG00000014664"; gene_version "9"; transcript_id "ENSRNOT00000061385"; transcript_version "6"; exon_number "9"; gene_name "Virma"; gene_source "ensembl"; gene_biotype "protein_coding"; transcript_name "Virma-201"; transcript_source "ensembl"; transcript_biotype "protein_coding"; exon_id "ENSRNOE00000140874"; exon_version "1"; tag "Ensembl_canonical";
5	ensembl	CDS	29794315	29794803	0	+	1	gene_id "ENSRNOG00000014664"; gene_version "9"; transcript_id "ENSRNOT00000061385"; transcript_version "6"; exon_number "9"; gene_name "Virma"; gene_source "ensembl"; gene_biotype "protein_coding"; transcript_name "Virma-201"; transcript_source "ensembl"; transcript_biotype "protein_coding"; protein_id "ENSRNOP00000058100"; protein_version "5"; tag "Ensembl_canonical";
5	ENSEMBL114_rn	exon	29794315	29794803	3.21155528102022	+	.	gene_id "ENSRNOG00000014664"; transcript_id "ENSRNOG00000014664_tx_2"; exon_id "5_29794315_29794803_+"; exonnum "9"; txlen "5418";
5	ensembl	exon	29796379	29796533	0	+	.	gene_id "ENSRNOG00000014664"; gene_version "9"; transcript_id "ENSRNOT00000108500"; transcript_version "2"; exon_number "11"; gene_name "Virma"; gene_source "ensembl"; gene_biotype "protein_coding"; transcript_name "Virma-202"; transcript_source "ensembl"; transcript_biotype "protein_coding"; exon_id "ENSRNOE00000140923"; exon_version "1";
5	ensembl	CDS	29796379	29796533	0	+	1	gene_id "ENSRNOG00000014664"; gene_version "9"; transcript_id "ENSRNOT00000108500"; transcript_version "2"; exon_number "11"; gene_name "Virma"; gene_source "ensembl"; gene_biotype "protein_coding"; transcript_name "Virma-202"; transcript_source "ensembl"; transcript_biotype "protein_coding"; protein_id "ENSRNOP00000079213"; protein_version "1";
5	ensembl	exon	29796379	29796533	0	+	.	gene_id "ENSRNOG00000014664"; gene_version "9"; transcript_id "ENSRNOT00000061385"; transcript_version "6"; exon_number "10"; gene_name "Virma"; gene_source "ensembl"; gene_biotype "protein_coding"; transcript_name "Virma-201"; transcript_source "ensembl"; transcript_biotype "protein_coding"; exon_id "ENSRNOE00000140923"; exon_version "1"; tag "Ensembl_canonical";
5	ensembl	CDS	29796379	29796533	0	+	1	gene_id "ENSRNOG00000014664"; gene_version "9"; transcript_id "ENSRNOT00000061385"; transcript_version "6"; exon_number "10"; gene_name "Virma"; gene_source "ensembl"; gene_biotype "protein_coding"; transcript_name "Virma-201"; transcript_source "ensembl"; transcript_biotype "protein_coding"; protein_id "ENSRNOP00000058100"; protein_version "5"; tag "Ensembl_canonical";
5	ENSEMBL114_rn	exon	29796379	29796533	3.21155528102022	+	.	gene_id "ENSRNOG00000014664"; transcript_id "ENSRNOG00000014664_tx_2"; exon_id "5_29796379_29796533_+"; exonnum "10"; txlen "5418";
5	ensembl	exon	29797906	29797988	0	+	.	gene_id "ENSRNOG00000014664"; gene_version "9"; transcript_id "ENSRNOT00000108500"; transcript_version "2"; exon_number "12"; gene_name "Virma"; gene_source "ensembl"; gene_biotype "protein_coding"; transcript_name "Virma-202"; transcript_source "ensembl"; transcript_biotype "protein_coding"; exon_id "ENSRNOE00000140978"; exon_version "1";
5	ensembl	CDS	29797906	29797988	0	+	2	gene_id "ENSRNOG00000014664"; gene_version "9"; transcript_id "ENSRNOT00000108500"; transcript_version "2"; exon_number "12"; gene_name "Virma"; gene_source "ensembl"; gene_biotype "protein_coding"; transcript_name "Virma-202"; transcript_source "ensembl"; transcript_biotype "protein_coding"; protein_id "ENSRNOP00000079213"; protein_version "1";
5	ensembl	exon	29797906	29797988	0	+	.	gene_id "ENSRNOG00000014664"; gene_version "9"; transcript_id "ENSRNOT00000061385"; transcript_version "6"; exon_number "11"; gene_name "Virma"; gene_source "ensembl"; gene_biotype "protein_coding"; transcript_name "Virma-201"; transcript_source "ensembl"; transcript_biotype "protein_coding"; exon_id "ENSRNOE00000140978"; exon_version "1"; tag "Ensembl_canonical";
5	ensembl	CDS	29797906	29797988	0	+	2	gene_id "ENSRNOG00000014664"; gene_version "9"; transcript_id "ENSRNOT00000061385"; transcript_version "6"; exon_number "11"; gene_name "Virma"; gene_source "ensembl"; gene_biotype "protein_coding"; transcript_name "Virma-201"; transcript_source "ensembl"; transcript_biotype "protein_coding"; protein_id "ENSRNOP00000058100"; protein_version "5"; tag "Ensembl_canonical";
5	ENSEMBL114_rn	exon	29797906	29797988	3.21155528102022	+	.	gene_id "ENSRNOG00000014664"; transcript_id "ENSRNOG00000014664_tx_2"; exon_id "5_29797906_29797988_+"; exonnum "11"; txlen "5418";
5	ensembl	exon	29801477	29801570	0	+	.	gene_id "ENSRNOG00000014664"; gene_version "9"; transcript_id "ENSRNOT00000108500"; transcript_version "2"; exon_number "13"; gene_name "Virma"; gene_source "ensembl"; gene_biotype "protein_coding"; transcript_name "Virma-202"; transcript_source "ensembl"; transcript_biotype "protein_coding"; exon_id "ENSRNOE00000142351"; exon_version "2";
5	ensembl	CDS	29801477	29801570	0	+	0	gene_id "ENSRNOG00000014664"; gene_version "9"; transcript_id "ENSRNOT00000108500"; transcript_version "2"; exon_number "13"; gene_name "Virma"; gene_source "ensembl"; gene_biotype "protein_coding"; transcript_name "Virma-202"; transcript_source "ensembl"; transcript_biotype "protein_coding"; protein_id "ENSRNOP00000079213"; protein_version "1";
5	ensembl	exon	29801477	29801570	0	+	.	gene_id "ENSRNOG00000014664"; gene_version "9"; transcript_id "ENSRNOT00000061385"; transcript_version "6"; exon_number "12"; gene_name "Virma"; gene_source "ensembl"; gene_biotype "protein_coding"; transcript_name "Virma-201"; transcript_source "ensembl"; transcript_biotype "protein_coding"; exon_id "ENSRNOE00000142351"; exon_version "2"; tag "Ensembl_canonical";
5	ensembl	CDS	29801477	29801570	0	+	0	gene_id "ENSRNOG00000014664"; gene_version "9"; transcript_id "ENSRNOT00000061385"; transcript_version "6"; exon_number "12"; gene_name "Virma"; gene_source "ensembl"; gene_biotype "protein_coding"; transcript_name "Virma-201"; transcript_source "ensembl"; transcript_biotype "protein_coding"; protein_id "ENSRNOP00000058100"; protein_version "5"; tag "Ensembl_canonical";
5	ENSEMBL114_rn	exon	29801477	29801570	3.21155528102022	+	.	gene_id "ENSRNOG00000014664"; transcript_id "ENSRNOG00000014664_tx_2"; exon_id "5_29801477_29801570_+"; exonnum "12"; txlen "5418";
5	ensembl	exon	29801711	29802255	0	+	.	gene_id "ENSRNOG00000014664"; gene_version "9"; transcript_id "ENSRNOT00000108500"; transcript_version "2"; exon_number "14"; gene_name "Virma"; gene_source "ensembl"; gene_biotype "protein_coding"; transcript_name "Virma-202"; transcript_source "ensembl"; transcript_biotype "protein_coding"; exon_id "ENSRNOE00000142452"; exon_version "2";
5	ensembl	CDS	29801711	29802255	0	+	2	gene_id "ENSRNOG00000014664"; gene_version "9"; transcript_id "ENSRNOT00000108500"; transcript_version "2"; exon_number "14"; gene_name "Virma"; gene_source "ensembl"; gene_biotype "protein_coding"; transcript_name "Virma-202"; transcript_source "ensembl"; transcript_biotype "protein_coding"; protein_id "ENSRNOP00000079213"; protein_version "1";
5	ensembl	exon	29801711	29802255	0	+	.	gene_id "ENSRNOG00000014664"; gene_version "9"; transcript_id "ENSRNOT00000061385"; transcript_version "6"; exon_number "13"; gene_name "Virma"; gene_source "ensembl"; gene_biotype "protein_coding"; transcript_name "Virma-201"; transcript_source "ensembl"; transcript_biotype "protein_coding"; exon_id "ENSRNOE00000142452"; exon_version "2"; tag "Ensembl_canonical";
5	ensembl	CDS	29801711	29802255	0	+	2	gene_id "ENSRNOG00000014664"; gene_version "9"; transcript_id "ENSRNOT00000061385"; transcript_version "6"; exon_number "13"; gene_name "Virma"; gene_source "ensembl"; gene_biotype "protein_coding"; transcript_name "Virma-201"; transcript_source "ensembl"; transcript_biotype "protein_coding"; protein_id "ENSRNOP00000058100"; protein_version "5"; tag "Ensembl_canonical";
5	ENSEMBL114_rn	exon	29801711	29802255	3.21155528102022	+	.	gene_id "ENSRNOG00000014664"; transcript_id "ENSRNOG00000014664_tx_2"; exon_id "5_29801711_29802255_+"; exonnum "13"; txlen "5418";
5	ensembl	exon	29802767	29803002	0	+	.	gene_id "ENSRNOG00000014664"; gene_version "9"; transcript_id "ENSRNOT00000108500"; transcript_version "2"; exon_number "15"; gene_name "Virma"; gene_source "ensembl"; gene_biotype "protein_coding"; transcript_name "Virma-202"; transcript_source "ensembl"; transcript_biotype "protein_coding"; exon_id "ENSRNOE00000215083"; exon_version "1";
5	ensembl	CDS	29802767	29803002	0	+	0	gene_id "ENSRNOG00000014664"; gene_version "9"; transcript_id "ENSRNOT00000108500"; transcript_version "2"; exon_number "15"; gene_name "Virma"; gene_source "ensembl"; gene_biotype "protein_coding"; transcript_name "Virma-202"; transcript_source "ensembl"; transcript_biotype "protein_coding"; protein_id "ENSRNOP00000079213"; protein_version "1";
5	ensembl	exon	29802767	29803002	0	+	.	gene_id "ENSRNOG00000014664"; gene_version "9"; transcript_id "ENSRNOT00000061385"; transcript_version "6"; exon_number "14"; gene_name "Virma"; gene_source "ensembl"; gene_biotype "protein_coding"; transcript_name "Virma-201"; transcript_source "ensembl"; transcript_biotype "protein_coding"; exon_id "ENSRNOE00000215083"; exon_version "1"; tag "Ensembl_canonical";
5	ensembl	CDS	29802767	29803002	0	+	0	gene_id "ENSRNOG00000014664"; gene_version "9"; transcript_id "ENSRNOT00000061385"; transcript_version "6"; exon_number "14"; gene_name "Virma"; gene_source "ensembl"; gene_biotype "protein_coding"; transcript_name "Virma-201"; transcript_source "ensembl"; transcript_biotype "protein_coding"; protein_id "ENSRNOP00000058100"; protein_version "5"; tag "Ensembl_canonical";
5	ENSEMBL114_rn	exon	29802767	29803002	3.21155528102022	+	.	gene_id "ENSRNOG00000014664"; transcript_id "ENSRNOG00000014664_tx_2"; exon_id "5_29802767_29803002_+"; exonnum "14"; txlen "5418";
5	ensembl	exon	29803600	29803852	0	+	.	gene_id "ENSRNOG00000014664"; gene_version "9"; transcript_id "ENSRNOT00000108500"; transcript_version "2"; exon_number "16"; gene_name "Virma"; gene_source "ensembl"; gene_biotype "protein_coding"; transcript_name "Virma-202"; transcript_source "ensembl"; transcript_biotype "protein_coding"; exon_id "ENSRNOE00000215077"; exon_version "1";
5	ensembl	CDS	29803600	29803852	0	+	1	gene_id "ENSRNOG00000014664"; gene_version "9"; transcript_id "ENSRNOT00000108500"; transcript_version "2"; exon_number "16"; gene_name "Virma"; gene_source "ensembl"; gene_biotype "protein_coding"; transcript_name "Virma-202"; transcript_source "ensembl"; transcript_biotype "protein_coding"; protein_id "ENSRNOP00000079213"; protein_version "1";
5	ensembl	exon	29803600	29803852	0	+	.	gene_id "ENSRNOG00000014664"; gene_version "9"; transcript_id "ENSRNOT00000061385"; transcript_version "6"; exon_number "15"; gene_name "Virma"; gene_source "ensembl"; gene_biotype "protein_coding"; transcript_name "Virma-201"; transcript_source "ensembl"; transcript_biotype "protein_coding"; exon_id "ENSRNOE00000215077"; exon_version "1"; tag "Ensembl_canonical";
5	ensembl	CDS	29803600	29803852	0	+	1	gene_id "ENSRNOG00000014664"; gene_version "9"; transcript_id "ENSRNOT00000061385"; transcript_version "6"; exon_number "15"; gene_name "Virma"; gene_source "ensembl"; gene_biotype "protein_coding"; transcript_name "Virma-201"; transcript_source "ensembl"; transcript_biotype "protein_coding"; protein_id "ENSRNOP00000058100"; protein_version "5"; tag "Ensembl_canonical";
5	ENSEMBL114_rn	exon	29803600	29803852	3.21155528102022	+	.	gene_id "ENSRNOG00000014664"; transcript_id "ENSRNOG00000014664_tx_2"; exon_id "5_29803600_29803852_+"; exonnum "15"; txlen "5418";
5	ensembl	exon	29806594	29806811	0	+	.	gene_id "ENSRNOG00000014664"; gene_version "9"; transcript_id "ENSRNOT00000108500"; transcript_version "2"; exon_number "17"; gene_name "Virma"; gene_source "ensembl"; gene_biotype "protein_coding"; transcript_name "Virma-202"; transcript_source "ensembl"; transcript_biotype "protein_coding"; exon_id "ENSRNOE00000215071"; exon_version "1";
5	ensembl	CDS	29806594	29806811	0	+	0	gene_id "ENSRNOG00000014664"; gene_version "9"; transcript_id "ENSRNOT00000108500"; transcript_version "2"; exon_number "17"; gene_name "Virma"; gene_source "ensembl"; gene_biotype "protein_coding"; transcript_name "Virma-202"; transcript_source "ensembl"; transcript_biotype "protein_coding"; protein_id "ENSRNOP00000079213"; protein_version "1";
5	ensembl	exon	29806594	29806811	0	+	.	gene_id "ENSRNOG00000014664"; gene_version "9"; transcript_id "ENSRNOT00000061385"; transcript_version "6"; exon_number "16"; gene_name "Virma"; gene_source "ensembl"; gene_biotype "protein_coding"; transcript_name "Virma-201"; transcript_source "ensembl"; transcript_biotype "protein_coding"; exon_id "ENSRNOE00000215071"; exon_version "1"; tag "Ensembl_canonical";
5	ensembl	CDS	29806594	29806811	0	+	0	gene_id "ENSRNOG00000014664"; gene_version "9"; transcript_id "ENSRNOT00000061385"; transcript_version "6"; exon_number "16"; gene_name "Virma"; gene_source "ensembl"; gene_biotype "protein_coding"; transcript_name "Virma-201"; transcript_source "ensembl"; transcript_biotype "protein_coding"; protein_id "ENSRNOP00000058100"; protein_version "5"; tag "Ensembl_canonical";
5	ENSEMBL114_rn	exon	29806594	29806811	3.21155528102022	+	.	gene_id "ENSRNOG00000014664"; transcript_id "ENSRNOG00000014664_tx_2"; exon_id "5_29806594_29806811_+"; exonnum "16"; txlen "5418";
5	ensembl	exon	29809114	29809246	0	+	.	gene_id "ENSRNOG00000014664"; gene_version "9"; transcript_id "ENSRNOT00000108500"; transcript_version "2"; exon_number "18"; gene_name "Virma"; gene_source "ensembl"; gene_biotype "protein_coding"; transcript_name "Virma-202"; transcript_source "ensembl"; transcript_biotype "protein_coding"; exon_id "ENSRNOE00000215055"; exon_version "5";
5	ensembl	CDS	29809114	29809246	0	+	1	gene_id "ENSRNOG00000014664"; gene_version "9"; transcript_id "ENSRNOT00000108500"; transcript_version "2"; exon_number "18"; gene_name "Virma"; gene_source "ensembl"; gene_biotype "protein_coding"; transcript_name "Virma-202"; transcript_source "ensembl"; transcript_biotype "protein_coding"; protein_id "ENSRNOP00000079213"; protein_version "1";
5	ensembl	exon	29809114	29809246	0	+	.	gene_id "ENSRNOG00000014664"; gene_version "9"; transcript_id "ENSRNOT00000061385"; transcript_version "6"; exon_number "17"; gene_name "Virma"; gene_source "ensembl"; gene_biotype "protein_coding"; transcript_name "Virma-201"; transcript_source "ensembl"; transcript_biotype "protein_coding"; exon_id "ENSRNOE00000215055"; exon_version "5"; tag "Ensembl_canonical";
5	ensembl	CDS	29809114	29809246	0	+	1	gene_id "ENSRNOG00000014664"; gene_version "9"; transcript_id "ENSRNOT00000061385"; transcript_version "6"; exon_number "17"; gene_name "Virma"; gene_source "ensembl"; gene_biotype "protein_coding"; transcript_name "Virma-201"; transcript_source "ensembl"; transcript_biotype "protein_coding"; protein_id "ENSRNOP00000058100"; protein_version "5"; tag "Ensembl_canonical";
5	ENSEMBL114_rn	exon	29809114	29809246	3.21155528102022	+	.	gene_id "ENSRNOG00000014664"; transcript_id "ENSRNOG00000014664_tx_2"; exon_id "5_29809114_29809246_+"; exonnum "17"; txlen "5418";
5	ensembl	exon	29811502	29811654	0	+	.	gene_id "ENSRNOG00000014664"; gene_version "9"; transcript_id "ENSRNOT00000108500"; transcript_version "2"; exon_number "19"; gene_name "Virma"; gene_source "ensembl"; gene_biotype "protein_coding"; transcript_name "Virma-202"; transcript_source "ensembl"; transcript_biotype "protein_coding"; exon_id "ENSRNOE00000483445"; exon_version "1";
5	ensembl	CDS	29811502	29811654	0	+	0	gene_id "ENSRNOG00000014664"; gene_version "9"; transcript_id "ENSRNOT00000108500"; transcript_version "2"; exon_number "19"; gene_name "Virma"; gene_source "ensembl"; gene_biotype "protein_coding"; transcript_name "Virma-202"; transcript_source "ensembl"; transcript_biotype "protein_coding"; protein_id "ENSRNOP00000079213"; protein_version "1";
5	ensembl	exon	29811502	29811654	0	+	.	gene_id "ENSRNOG00000014664"; gene_version "9"; transcript_id "ENSRNOT00000061385"; transcript_version "6"; exon_number "18"; gene_name "Virma"; gene_source "ensembl"; gene_biotype "protein_coding"; transcript_name "Virma-201"; transcript_source "ensembl"; transcript_biotype "protein_coding"; exon_id "ENSRNOE00000483445"; exon_version "1"; tag "Ensembl_canonical";
5	ensembl	CDS	29811502	29811654	0	+	0	gene_id "ENSRNOG00000014664"; gene_version "9"; transcript_id "ENSRNOT00000061385"; transcript_version "6"; exon_number "18"; gene_name "Virma"; gene_source "ensembl"; gene_biotype "protein_coding"; transcript_name "Virma-201"; transcript_source "ensembl"; transcript_biotype "protein_coding"; protein_id "ENSRNOP00000058100"; protein_version "5"; tag "Ensembl_canonical";
5	ENSEMBL114_rn	exon	29811502	29811654	3.21155528102022	+	.	gene_id "ENSRNOG00000014664"; transcript_id "ENSRNOG00000014664_tx_2"; exon_id "5_29811502_29811654_+"; exonnum "18"; txlen "5418";
5	ensembl	exon	29812069	29812229	0	+	.	gene_id "ENSRNOG00000014664"; gene_version "9"; transcript_id "ENSRNOT00000108500"; transcript_version "2"; exon_number "20"; gene_name "Virma"; gene_source "ensembl"; gene_biotype "protein_coding"; transcript_name "Virma-202"; transcript_source "ensembl"; transcript_biotype "protein_coding"; exon_id "ENSRNOE00000215045"; exon_version "1";
5	ensembl	CDS	29812069	29812229	0	+	0	gene_id "ENSRNOG00000014664"; gene_version "9"; transcript_id "ENSRNOT00000108500"; transcript_version "2"; exon_number "20"; gene_name "Virma"; gene_source "ensembl"; gene_biotype "protein_coding"; transcript_name "Virma-202"; transcript_source "ensembl"; transcript_biotype "protein_coding"; protein_id "ENSRNOP00000079213"; protein_version "1";
5	ensembl	exon	29812069	29812229	0	+	.	gene_id "ENSRNOG00000014664"; gene_version "9"; transcript_id "ENSRNOT00000061385"; transcript_version "6"; exon_number "19"; gene_name "Virma"; gene_source "ensembl"; gene_biotype "protein_coding"; transcript_name "Virma-201"; transcript_source "ensembl"; transcript_biotype "protein_coding"; exon_id "ENSRNOE00000215045"; exon_version "1"; tag "Ensembl_canonical";
5	ensembl	CDS	29812069	29812229	0	+	0	gene_id "ENSRNOG00000014664"; gene_version "9"; transcript_id "ENSRNOT00000061385"; transcript_version "6"; exon_number "19"; gene_name "Virma"; gene_source "ensembl"; gene_biotype "protein_coding"; transcript_name "Virma-201"; transcript_source "ensembl"; transcript_biotype "protein_coding"; protein_id "ENSRNOP00000058100"; protein_version "5"; tag "Ensembl_canonical";
5	ENSEMBL114_rn	exon	29812069	29812229	3.21155528102022	+	.	gene_id "ENSRNOG00000014664"; transcript_id "ENSRNOG00000014664_tx_2"; exon_id "5_29812069_29812229_+"; exonnum "19"; txlen "5418";
5	ensembl	exon	29813736	29813832	0	+	.	gene_id "ENSRNOG00000014664"; gene_version "9"; transcript_id "ENSRNOT00000108500"; transcript_version "2"; exon_number "21"; gene_name "Virma"; gene_source "ensembl"; gene_biotype "protein_coding"; transcript_name "Virma-202"; transcript_source "ensembl"; transcript_biotype "protein_coding"; exon_id "ENSRNOE00000143156"; exon_version "2";
5	ensembl	CDS	29813736	29813832	0	+	1	gene_id "ENSRNOG00000014664"; gene_version "9"; transcript_id "ENSRNOT00000108500"; transcript_version "2"; exon_number "21"; gene_name "Virma"; gene_source "ensembl"; gene_biotype "protein_coding"; transcript_name "Virma-202"; transcript_source "ensembl"; transcript_biotype "protein_coding"; protein_id "ENSRNOP00000079213"; protein_version "1";
5	ensembl	exon	29813736	29813832	0	+	.	gene_id "ENSRNOG00000014664"; gene_version "9"; transcript_id "ENSRNOT00000061385"; transcript_version "6"; exon_number "20"; gene_name "Virma"; gene_source "ensembl"; gene_biotype "protein_coding"; transcript_name "Virma-201"; transcript_source "ensembl"; transcript_biotype "protein_coding"; exon_id "ENSRNOE00000143156"; exon_version "2"; tag "Ensembl_canonical";
5	ensembl	CDS	29813736	29813832	0	+	1	gene_id "ENSRNOG00000014664"; gene_version "9"; transcript_id "ENSRNOT00000061385"; transcript_version "6"; exon_number "20"; gene_name "Virma"; gene_source "ensembl"; gene_biotype "protein_coding"; transcript_name "Virma-201"; transcript_source "ensembl"; transcript_biotype "protein_coding"; protein_id "ENSRNOP00000058100"; protein_version "5"; tag "Ensembl_canonical";
5	ENSEMBL114_rn	exon	29813736	29813832	3.21155528102022	+	.	gene_id "ENSRNOG00000014664"; transcript_id "ENSRNOG00000014664_tx_2"; exon_id "5_29813736_29813832_+"; exonnum "20"; txlen "5418";
5	ensembl	exon	29815947	29816113	0	+	.	gene_id "ENSRNOG00000014664"; gene_version "9"; transcript_id "ENSRNOT00000108500"; transcript_version "2"; exon_number "22"; gene_name "Virma"; gene_source "ensembl"; gene_biotype "protein_coding"; transcript_name "Virma-202"; transcript_source "ensembl"; transcript_biotype "protein_coding"; exon_id "ENSRNOE00000143205"; exon_version "1";
5	ensembl	CDS	29815947	29816113	0	+	0	gene_id "ENSRNOG00000014664"; gene_version "9"; transcript_id "ENSRNOT00000108500"; transcript_version "2"; exon_number "22"; gene_name "Virma"; gene_source "ensembl"; gene_biotype "protein_coding"; transcript_name "Virma-202"; transcript_source "ensembl"; transcript_biotype "protein_coding"; protein_id "ENSRNOP00000079213"; protein_version "1";
5	ensembl	exon	29815947	29816113	0	+	.	gene_id "ENSRNOG00000014664"; gene_version "9"; transcript_id "ENSRNOT00000061385"; transcript_version "6"; exon_number "21"; gene_name "Virma"; gene_source "ensembl"; gene_biotype "protein_coding"; transcript_name "Virma-201"; transcript_source "ensembl"; transcript_biotype "protein_coding"; exon_id "ENSRNOE00000143205"; exon_version "1"; tag "Ensembl_canonical";
5	ensembl	CDS	29815947	29816113	0	+	0	gene_id "ENSRNOG00000014664"; gene_version "9"; transcript_id "ENSRNOT00000061385"; transcript_version "6"; exon_number "21"; gene_name "Virma"; gene_source "ensembl"; gene_biotype "protein_coding"; transcript_name "Virma-201"; transcript_source "ensembl"; transcript_biotype "protein_coding"; protein_id "ENSRNOP00000058100"; protein_version "5"; tag "Ensembl_canonical";
5	ENSEMBL114_rn	exon	29815947	29816113	3.21155528102022	+	.	gene_id "ENSRNOG00000014664"; transcript_id "ENSRNOG00000014664_tx_2"; exon_id "5_29815947_29816113_+"; exonnum "21"; txlen "5418";
5	ensembl	exon	29816841	29817172	0	+	.	gene_id "ENSRNOG00000014664"; gene_version "9"; transcript_id "ENSRNOT00000108500"; transcript_version "2"; exon_number "23"; gene_name "Virma"; gene_source "ensembl"; gene_biotype "protein_coding"; transcript_name "Virma-202"; transcript_source "ensembl"; transcript_biotype "protein_coding"; exon_id "ENSRNOE00000143320"; exon_version "1";
5	ensembl	CDS	29816841	29817172	0	+	1	gene_id "ENSRNOG00000014664"; gene_version "9"; transcript_id "ENSRNOT00000108500"; transcript_version "2"; exon_number "23"; gene_name "Virma"; gene_source "ensembl"; gene_biotype "protein_coding"; transcript_name "Virma-202"; transcript_source "ensembl"; transcript_biotype "protein_coding"; protein_id "ENSRNOP00000079213"; protein_version "1";
5	ensembl	exon	29816841	29817172	0	+	.	gene_id "ENSRNOG00000014664"; gene_version "9"; transcript_id "ENSRNOT00000061385"; transcript_version "6"; exon_number "22"; gene_name "Virma"; gene_source "ensembl"; gene_biotype "protein_coding"; transcript_name "Virma-201"; transcript_source "ensembl"; transcript_biotype "protein_coding"; exon_id "ENSRNOE00000143320"; exon_version "1"; tag "Ensembl_canonical";
5	ensembl	CDS	29816841	29817172	0	+	1	gene_id "ENSRNOG00000014664"; gene_version "9"; transcript_id "ENSRNOT00000061385"; transcript_version "6"; exon_number "22"; gene_name "Virma"; gene_source "ensembl"; gene_biotype "protein_coding"; transcript_name "Virma-201"; transcript_source "ensembl"; transcript_biotype "protein_coding"; protein_id "ENSRNOP00000058100"; protein_version "5"; tag "Ensembl_canonical";
5	ENSEMBL114_rn	exon	29816841	29817172	3.21155528102022	+	.	gene_id "ENSRNOG00000014664"; transcript_id "ENSRNOG00000014664_tx_2"; exon_id "5_29816841_29817172_+"; exonnum "22"; txlen "5418";
5	ensembl	exon	29819674	29819817	0	+	.	gene_id "ENSRNOG00000014664"; gene_version "9"; transcript_id "ENSRNOT00000108500"; transcript_version "2"; exon_number "24"; gene_name "Virma"; gene_source "ensembl"; gene_biotype "protein_coding"; transcript_name "Virma-202"; transcript_source "ensembl"; transcript_biotype "protein_coding"; exon_id "ENSRNOE00000143427"; exon_version "1";
5	ensembl	CDS	29819674	29819817	0	+	2	gene_id "ENSRNOG00000014664"; gene_version "9"; transcript_id "ENSRNOT00000108500"; transcript_version "2"; exon_number "24"; gene_name "Virma"; gene_source "ensembl"; gene_biotype "protein_coding"; transcript_name "Virma-202"; transcript_source "ensembl"; transcript_biotype "protein_coding"; protein_id "ENSRNOP00000079213"; protein_version "1";
5	ensembl	exon	29819674	29819817	0	+	.	gene_id "ENSRNOG00000014664"; gene_version "9"; transcript_id "ENSRNOT00000061385"; transcript_version "6"; exon_number "23"; gene_name "Virma"; gene_source "ensembl"; gene_biotype "protein_coding"; transcript_name "Virma-201"; transcript_source "ensembl"; transcript_biotype "protein_coding"; exon_id "ENSRNOE00000143427"; exon_version "1"; tag "Ensembl_canonical";
5	ensembl	CDS	29819674	29819817	0	+	2	gene_id "ENSRNOG00000014664"; gene_version "9"; transcript_id "ENSRNOT00000061385"; transcript_version "6"; exon_number "23"; gene_name "Virma"; gene_source "ensembl"; gene_biotype "protein_coding"; transcript_name "Virma-201"; transcript_source "ensembl"; transcript_biotype "protein_coding"; protein_id "ENSRNOP00000058100"; protein_version "5"; tag "Ensembl_canonical";
5	ENSEMBL114_rn	exon	29819674	29819817	3.21155528102022	+	.	gene_id "ENSRNOG00000014664"; transcript_id "ENSRNOG00000014664_tx_2"; exon_id "5_29819674_29819817_+"; exonnum "23"; txlen "5418";
5	ensembl	exon	29820557	29820656	0	+	.	gene_id "ENSRNOG00000014664"; gene_version "9"; transcript_id "ENSRNOT00000061385"; transcript_version "6"; exon_number "24"; gene_name "Virma"; gene_source "ensembl"; gene_biotype "protein_coding"; transcript_name "Virma-201"; transcript_source "ensembl"; transcript_biotype "protein_coding"; exon_id "ENSRNOE00000616147"; exon_version "2"; tag "Ensembl_canonical";
5	ensembl	CDS	29820557	29820656	0	+	2	gene_id "ENSRNOG00000014664"; gene_version "9"; transcript_id "ENSRNOT00000061385"; transcript_version "6"; exon_number "24"; gene_name "Virma"; gene_source "ensembl"; gene_biotype "protein_coding"; transcript_name "Virma-201"; transcript_source "ensembl"; transcript_biotype "protein_coding"; protein_id "ENSRNOP00000058100"; protein_version "5"; tag "Ensembl_canonical";
5	ENSEMBL114_rn	exon	29820557	29820656	3.21155528102022	+	.	gene_id "ENSRNOG00000014664"; transcript_id "ENSRNOG00000014664_tx_2"; exon_id "5_29820557_29820656_+"; exonnum "24"; txlen "5418";
5	ensembl	CDS	29820557	29820708	0	+	2	gene_id "ENSRNOG00000014664"; gene_version "9"; transcript_id "ENSRNOT00000108500"; transcript_version "2"; exon_number "25"; gene_name "Virma"; gene_source "ensembl"; gene_biotype "protein_coding"; transcript_name "Virma-202"; transcript_source "ensembl"; transcript_biotype "protein_coding"; protein_id "ENSRNOP00000079213"; protein_version "1";
5	ensembl	exon	29820557	29820895	0	+	.	gene_id "ENSRNOG00000014664"; gene_version "9"; transcript_id "ENSRNOT00000108500"; transcript_version "2"; exon_number "25"; gene_name "Virma"; gene_source "ensembl"; gene_biotype "protein_coding"; transcript_name "Virma-202"; transcript_source "ensembl"; transcript_biotype "protein_coding"; exon_id "ENSRNOE00000737772"; exon_version "1";
5	ensembl	stop_codon	29820709	29820711	0	+	0	gene_id "ENSRNOG00000014664"; gene_version "9"; transcript_id "ENSRNOT00000108500"; transcript_version "2"; exon_number "25"; gene_name "Virma"; gene_source "ensembl"; gene_biotype "protein_coding"; transcript_name "Virma-202"; transcript_source "ensembl"; transcript_biotype "protein_coding";
5	ensembl	three_prime_utr	29820712	29820895	0	+	.	gene_id "ENSRNOG00000014664"; gene_version "9"; transcript_id "ENSRNOT00000108500"; transcript_version "2"; gene_name "Virma"; gene_source "ensembl"; gene_biotype "protein_coding"; transcript_name "Virma-202"; transcript_source "ensembl"; transcript_biotype "protein_coding";
5	ensembl	CDS	29821119	29821152	0	+	1	gene_id "ENSRNOG00000014664"; gene_version "9"; transcript_id "ENSRNOT00000061385"; transcript_version "6"; exon_number "25"; gene_name "Virma"; gene_source "ensembl"; gene_biotype "protein_coding"; transcript_name "Virma-201"; transcript_source "ensembl"; transcript_biotype "protein_coding"; protein_id "ENSRNOP00000058100"; protein_version "5"; tag "Ensembl_canonical";
5	ensembl	exon	29821119	29822156	0	+	.	gene_id "ENSRNOG00000014664"; gene_version "9"; transcript_id "ENSRNOT00000061385"; transcript_version "6"; exon_number "25"; gene_name "Virma"; gene_source "ensembl"; gene_biotype "protein_coding"; transcript_name "Virma-201"; transcript_source "ensembl"; transcript_biotype "protein_coding"; exon_id "ENSRNOE00000749935"; exon_version "1"; tag "Ensembl_canonical";
5	ensembl	stop_codon	29821153	29821155	0	+	0	gene_id "ENSRNOG00000014664"; gene_version "9"; transcript_id "ENSRNOT00000061385"; transcript_version "6"; exon_number "25"; gene_name "Virma"; gene_source "ensembl"; gene_biotype "protein_coding"; transcript_name "Virma-201"; transcript_source "ensembl"; transcript_biotype "protein_coding"; tag "Ensembl_canonical";
5	ensembl	three_prime_utr	29821156	29822156	0	+	.	gene_id "ENSRNOG00000014664"; gene_version "9"; transcript_id "ENSRNOT00000061385"; transcript_version "6"; gene_name "Virma"; gene_source "ensembl"; gene_biotype "protein_coding"; transcript_name "Virma-201"; transcript_source "ensembl"; transcript_biotype "protein_coding"; tag "Ensembl_canonical";
5	ensembl	gene	29822644	29824702	0	+	.	gene_id "ENSRNOG00000090609"; gene_version "1"; gene_source "ensembl"; gene_biotype "lncRNA";
5	ensembl	transcript	29822644	29824702	0	+	.	gene_id "ENSRNOG00000090609"; gene_version "1"; transcript_id "ENSRNOT00000145151"; transcript_version "1"; gene_source "ensembl"; gene_biotype "lncRNA"; transcript_source "ensembl"; transcript_biotype "lncRNA"; tag "Ensembl_canonical";
5	ensembl	exon	29822644	29824702	0	+	.	gene_id "ENSRNOG00000090609"; gene_version "1"; transcript_id "ENSRNOT00000145151"; transcript_version "1"; exon_number "1"; gene_source "ensembl"; gene_biotype "lncRNA"; transcript_source "ensembl"; transcript_biotype "lncRNA"; exon_id "ENSRNOE00000747711"; exon_version "1"; tag "Ensembl_canonical";
5	sraer114_es	exon	29832511	29832651	0.048298507573701	+	.	gene_id "ENSRNOG00000090860"; transcript_id "ENSRNOG00000090860_tx_3"; exon_id "5_29832511_29832651_+"; exonnum "1"; txlen "509";
5	sraer114_mid	exon	29832791	29832898	0.048298507573701	+	.	gene_id "ENSRNOG00000090860"; transcript_id "ENSRNOG00000090860_tx_3"; exon_id "5_29832791_29832898_+"; exonnum "2"; txlen "509";
5	ensembl	five_prime_utr	29833655	29833670	0	+	.	gene_id "ENSRNOG00000090860"; gene_version "1"; transcript_id "ENSRNOT00000097257"; transcript_version "2"; gene_source "ensembl"; gene_biotype "protein_coding"; transcript_source "ensembl"; transcript_biotype "protein_coding"; tag "Ensembl_canonical";
5	ensembl	exon	29833655	29833802	0	+	.	gene_id "ENSRNOG00000090860"; gene_version "1"; transcript_id "ENSRNOT00000097257"; transcript_version "2"; exon_number "1"; gene_source "ensembl"; gene_biotype "protein_coding"; transcript_source "ensembl"; transcript_biotype "protein_coding"; exon_id "ENSRNOE00000470305"; exon_version "3"; tag "Ensembl_canonical";
5	ENSEMBL114_rn	exon	29833655	29833802	0.048298507573701	+	.	gene_id "ENSRNOG00000090860"; transcript_id "ENSRNOG00000090860_tx_3"; exon_id "5_29833655_29833802_+"; exonnum "3"; txlen "509";
5	ensembl	gene	29833655	29854366	0	+	.	gene_id "ENSRNOG00000090860"; gene_version "1"; gene_source "ensembl"; gene_biotype "protein_coding";
5	ensembl	transcript	29833655	29854366	0	+	.	gene_id "ENSRNOG00000090860"; gene_version "1"; transcript_id "ENSRNOT00000097257"; transcript_version "2"; gene_source "ensembl"; gene_biotype "protein_coding"; transcript_source "ensembl"; transcript_biotype "protein_coding"; tag "Ensembl_canonical";
5	ensembl	start_codon	29833671	29833673	0	+	0	gene_id "ENSRNOG00000090860"; gene_version "1"; transcript_id "ENSRNOT00000097257"; transcript_version "2"; exon_number "1"; gene_source "ensembl"; gene_biotype "protein_coding"; transcript_source "ensembl"; transcript_biotype "protein_coding"; tag "Ensembl_canonical";
5	ensembl	CDS	29833671	29833802	0	+	0	gene_id "ENSRNOG00000090860"; gene_version "1"; transcript_id "ENSRNOT00000097257"; transcript_version "2"; exon_number "1"; gene_source "ensembl"; gene_biotype "protein_coding"; transcript_source "ensembl"; transcript_biotype "protein_coding"; protein_id "ENSRNOP00000079617"; protein_version "1"; tag "Ensembl_canonical";
5	ensembl	exon	29837909	29838020	0	+	.	gene_id "ENSRNOG00000090860"; gene_version "1"; transcript_id "ENSRNOT00000097257"; transcript_version "2"; exon_number "2"; gene_source "ensembl"; gene_biotype "protein_coding"; transcript_source "ensembl"; transcript_biotype "protein_coding"; exon_id "ENSRNOE00000497849"; exon_version "1"; tag "Ensembl_canonical";
5	ensembl	CDS	29837909	29838020	0	+	0	gene_id "ENSRNOG00000090860"; gene_version "1"; transcript_id "ENSRNOT00000097257"; transcript_version "2"; exon_number "2"; gene_source "ensembl"; gene_biotype "protein_coding"; transcript_source "ensembl"; transcript_biotype "protein_coding"; protein_id "ENSRNOP00000079617"; protein_version "1"; tag "Ensembl_canonical";
5	ENSEMBL114_rn	exon	29837909	29838020	0.048298507573701	+	.	gene_id "ENSRNOG00000090860"; transcript_id "ENSRNOG00000090860_tx_3"; exon_id "5_29837909_29838020_+"; exonnum "4"; txlen "509";
5	sraer114_es	exon	29852302	29852469	0.336345328713755	+	.	gene_id "ENSRNOG00000039949"; transcript_id "ENSRNOG00000039949_tx_6"; exon_id "5_29852302_29852469_+"; exonnum "1"; txlen "2453";
5	sraer114_es	exon	29852302	29852469	0.336345328713755	+	.	gene_id "ENSRNOG00000039949"; transcript_id "ENSRNOG00000039949_tx_7"; exon_id "5_29852302_29852469_+"; exonnum "1"; txlen "2744";
5	ensembl	exon	29854333	29854343	0	+	.	gene_id "ENSRNOG00000090860"; gene_version "1"; transcript_id "ENSRNOT00000097257"; transcript_version "2"; exon_number "3"; gene_source "ensembl"; gene_biotype "protein_coding"; transcript_source "ensembl"; transcript_biotype "protein_coding"; exon_id "ENSRNOE00000722240"; exon_version "1"; tag "Ensembl_canonical";
5	ensembl	CDS	29854333	29854343	0	+	2	gene_id "ENSRNOG00000090860"; gene_version "1"; transcript_id "ENSRNOT00000097257"; transcript_version "2"; exon_number "3"; gene_source "ensembl"; gene_biotype "protein_coding"; transcript_source "ensembl"; transcript_biotype "protein_coding"; protein_id "ENSRNOP00000079617"; protein_version "1"; tag "Ensembl_canonical";
5	ensembl	exon	29854347	29854358	0	+	.	gene_id "ENSRNOG00000090860"; gene_version "1"; transcript_id "ENSRNOT00000097257"; transcript_version "2"; exon_number "4"; gene_source "ensembl"; gene_biotype "protein_coding"; transcript_source "ensembl"; transcript_biotype "protein_coding"; exon_id "ENSRNOE00000816568"; exon_version "1"; tag "Ensembl_canonical";
5	ensembl	CDS	29854347	29854358	0	+	0	gene_id "ENSRNOG00000090860"; gene_version "1"; transcript_id "ENSRNOT00000097257"; transcript_version "2"; exon_number "4"; gene_source "ensembl"; gene_biotype "protein_coding"; transcript_source "ensembl"; transcript_biotype "protein_coding"; protein_id "ENSRNOP00000079617"; protein_version "1"; tag "Ensembl_canonical";
5	ensembl	CDS	29854361	29854363	0	+	0	gene_id "ENSRNOG00000090860"; gene_version "1"; transcript_id "ENSRNOT00000097257"; transcript_version "2"; exon_number "5"; gene_source "ensembl"; gene_biotype "protein_coding"; transcript_source "ensembl"; transcript_biotype "protein_coding"; protein_id "ENSRNOP00000079617"; protein_version "1"; tag "Ensembl_canonical";
5	ensembl	exon	29854361	29854366	0	+	.	gene_id "ENSRNOG00000090860"; gene_version "1"; transcript_id "ENSRNOT00000097257"; transcript_version "2"; exon_number "5"; gene_source "ensembl"; gene_biotype "protein_coding"; transcript_source "ensembl"; transcript_biotype "protein_coding"; exon_id "ENSRNOE00000788766"; exon_version "1"; tag "Ensembl_canonical";
5	ensembl	stop_codon	29854364	29854366	0	+	0	gene_id "ENSRNOG00000090860"; gene_version "1"; transcript_id "ENSRNOT00000097257"; transcript_version "2"; exon_number "5"; gene_source "ensembl"; gene_biotype "protein_coding"; transcript_source "ensembl"; transcript_biotype "protein_coding"; tag "Ensembl_canonical";
5	ensembl	five_prime_utr	29855304	29855417	0	+	.	gene_id "ENSRNOG00000039949"; gene_version "6"; transcript_id "ENSRNOT00000104030"; transcript_version "2"; gene_name "Rad54b"; gene_source "ensembl"; gene_biotype "protein_coding"; transcript_name "Rad54b-202"; transcript_source "ensembl"; transcript_biotype "protein_coding";
5	ensembl	five_prime_utr	29855304	29855417	0	+	.	gene_id "ENSRNOG00000039949"; gene_version "6"; transcript_id "ENSRNOT00000144287"; transcript_version "1"; gene_name "Rad54b"; gene_source "ensembl"; gene_biotype "protein_coding"; transcript_name "Rad54b-203"; transcript_source "ensembl"; transcript_biotype "protein_coding";
5	ensembl	exon	29855304	29855791	0	+	.	gene_id "ENSRNOG00000039949"; gene_version "6"; transcript_id "ENSRNOT00000104030"; transcript_version "2"; exon_number "1"; gene_name "Rad54b"; gene_source "ensembl"; gene_biotype "protein_coding"; transcript_name "Rad54b-202"; transcript_source "ensembl"; transcript_biotype "protein_coding"; exon_id "ENSRNOE00000143746"; exon_version "3";
5	ensembl	exon	29855304	29855791	0	+	.	gene_id "ENSRNOG00000039949"; gene_version "6"; transcript_id "ENSRNOT00000144287"; transcript_version "1"; exon_number "1"; gene_name "Rad54b"; gene_source "ensembl"; gene_biotype "protein_coding"; transcript_name "Rad54b-203"; transcript_source "ensembl"; transcript_biotype "protein_coding"; exon_id "ENSRNOE00000143746"; exon_version "3";
5	ensembl	transcript	29855304	29862738	0	+	.	gene_id "ENSRNOG00000039949"; gene_version "6"; transcript_id "ENSRNOT00000104030"; transcript_version "2"; gene_name "Rad54b"; gene_source "ensembl"; gene_biotype "protein_coding"; transcript_name "Rad54b-202"; transcript_source "ensembl"; transcript_biotype "protein_coding";
5	ensembl	transcript	29855304	29868676	0	+	.	gene_id "ENSRNOG00000039949"; gene_version "6"; transcript_id "ENSRNOT00000144287"; transcript_version "1"; gene_name "Rad54b"; gene_source "ensembl"; gene_biotype "protein_coding"; transcript_name "Rad54b-203"; transcript_source "ensembl"; transcript_biotype "protein_coding";
5	ensembl	gene	29855304	29901964	0	+	.	gene_id "ENSRNOG00000039949"; gene_version "6"; gene_name "Rad54b"; gene_source "ensembl"; gene_biotype "protein_coding";
5	ensembl	start_codon	29855418	29855420	0	+	0	gene_id "ENSRNOG00000039949"; gene_version "6"; transcript_id "ENSRNOT00000104030"; transcript_version "2"; exon_number "1"; gene_name "Rad54b"; gene_source "ensembl"; gene_biotype "protein_coding"; transcript_name "Rad54b-202"; transcript_source "ensembl"; transcript_biotype "protein_coding";
5	ensembl	start_codon	29855418	29855420	0	+	0	gene_id "ENSRNOG00000039949"; gene_version "6"; transcript_id "ENSRNOT00000144287"; transcript_version "1"; exon_number "1"; gene_name "Rad54b"; gene_source "ensembl"; gene_biotype "protein_coding"; transcript_name "Rad54b-203"; transcript_source "ensembl"; transcript_biotype "protein_coding";
5	ensembl	CDS	29855418	29855791	0	+	0	gene_id "ENSRNOG00000039949"; gene_version "6"; transcript_id "ENSRNOT00000104030"; transcript_version "2"; exon_number "1"; gene_name "Rad54b"; gene_source "ensembl"; gene_biotype "protein_coding"; transcript_name "Rad54b-202"; transcript_source "ensembl"; transcript_biotype "protein_coding"; protein_id "ENSRNOP00000077486"; protein_version "1";
5	ensembl	CDS	29855418	29855791	0	+	0	gene_id "ENSRNOG00000039949"; gene_version "6"; transcript_id "ENSRNOT00000144287"; transcript_version "1"; exon_number "1"; gene_name "Rad54b"; gene_source "ensembl"; gene_biotype "protein_coding"; transcript_name "Rad54b-203"; transcript_source "ensembl"; transcript_biotype "protein_coding"; protein_id "ENSRNOP00000103591"; protein_version "1";
5	ensembl	exon	29859540	29860046	0	+	.	gene_id "ENSRNOG00000039949"; gene_version "6"; transcript_id "ENSRNOT00000144287"; transcript_version "1"; exon_number "2"; gene_name "Rad54b"; gene_source "ensembl"; gene_biotype "protein_coding"; transcript_name "Rad54b-203"; transcript_source "ensembl"; transcript_biotype "protein_coding"; exon_id "ENSRNOE00000692128"; exon_version "1";
5	ensembl	CDS	29859540	29860046	0	+	1	gene_id "ENSRNOG00000039949"; gene_version "6"; transcript_id "ENSRNOT00000144287"; transcript_version "1"; exon_number "2"; gene_name "Rad54b"; gene_source "ensembl"; gene_biotype "protein_coding"; transcript_name "Rad54b-203"; transcript_source "ensembl"; transcript_biotype "protein_coding"; protein_id "ENSRNOP00000103591"; protein_version "1";
5	ensembl	CDS	29859540	29860059	0	+	1	gene_id "ENSRNOG00000039949"; gene_version "6"; transcript_id "ENSRNOT00000104030"; transcript_version "2"; exon_number "2"; gene_name "Rad54b"; gene_source "ensembl"; gene_biotype "protein_coding"; transcript_name "Rad54b-202"; transcript_source "ensembl"; transcript_biotype "protein_coding"; protein_id "ENSRNOP00000077486"; protein_version "1";
5	ensembl	exon	29859540	29862738	0	+	.	gene_id "ENSRNOG00000039949"; gene_version "6"; transcript_id "ENSRNOT00000104030"; transcript_version "2"; exon_number "2"; gene_name "Rad54b"; gene_source "ensembl"; gene_biotype "protein_coding"; transcript_name "Rad54b-202"; transcript_source "ensembl"; transcript_biotype "protein_coding"; exon_id "ENSRNOE00000612487"; exon_version "2";
5	ensembl	stop_codon	29860060	29860062	0	+	0	gene_id "ENSRNOG00000039949"; gene_version "6"; transcript_id "ENSRNOT00000104030"; transcript_version "2"; exon_number "2"; gene_name "Rad54b"; gene_source "ensembl"; gene_biotype "protein_coding"; transcript_name "Rad54b-202"; transcript_source "ensembl"; transcript_biotype "protein_coding";
5	ensembl	three_prime_utr	29860063	29862738	0	+	.	gene_id "ENSRNOG00000039949"; gene_version "6"; transcript_id "ENSRNOT00000104030"; transcript_version "2"; gene_name "Rad54b"; gene_source "ensembl"; gene_biotype "protein_coding"; transcript_name "Rad54b-202"; transcript_source "ensembl"; transcript_biotype "protein_coding";
5	ensembl	five_prime_utr	29865967	29866165	0	+	.	gene_id "ENSRNOG00000039949"; gene_version "6"; transcript_id "ENSRNOT00000061370"; transcript_version "6"; gene_name "Rad54b"; gene_source "ensembl"; gene_biotype "protein_coding"; transcript_name "Rad54b-201"; transcript_source "ensembl"; transcript_biotype "protein_coding"; tag "Ensembl_canonical";
5	ensembl	exon	29865967	29866301	0	+	.	gene_id "ENSRNOG00000039949"; gene_version "6"; transcript_id "ENSRNOT00000061370"; transcript_version "6"; exon_number "1"; gene_name "Rad54b"; gene_source "ensembl"; gene_biotype "protein_coding"; transcript_name "Rad54b-201"; transcript_source "ensembl"; transcript_biotype "protein_coding"; exon_id "ENSRNOE00000750245"; exon_version "1"; tag "Ensembl_canonical";
5	ensembl	transcript	29865967	29901964	0	+	.	gene_id "ENSRNOG00000039949"; gene_version "6"; transcript_id "ENSRNOT00000061370"; transcript_version "6"; gene_name "Rad54b"; gene_source "ensembl"; gene_biotype "protein_coding"; transcript_name "Rad54b-201"; transcript_source "ensembl"; transcript_biotype "protein_coding"; tag "Ensembl_canonical";
5	ensembl	start_codon	29866166	29866168	0	+	0	gene_id "ENSRNOG00000039949"; gene_version "6"; transcript_id "ENSRNOT00000061370"; transcript_version "6"; exon_number "1"; gene_name "Rad54b"; gene_source "ensembl"; gene_biotype "protein_coding"; transcript_name "Rad54b-201"; transcript_source "ensembl"; transcript_biotype "protein_coding"; tag "Ensembl_canonical";
5	ensembl	CDS	29866166	29866301	0	+	0	gene_id "ENSRNOG00000039949"; gene_version "6"; transcript_id "ENSRNOT00000061370"; transcript_version "6"; exon_number "1"; gene_name "Rad54b"; gene_source "ensembl"; gene_biotype "protein_coding"; transcript_name "Rad54b-201"; transcript_source "ensembl"; transcript_biotype "protein_coding"; protein_id "ENSRNOP00000058084"; protein_version "4"; tag "Ensembl_canonical";
5	ensembl	CDS	29868544	29868556	0	+	1	gene_id "ENSRNOG00000039949"; gene_version "6"; transcript_id "ENSRNOT00000144287"; transcript_version "1"; exon_number "3"; gene_name "Rad54b"; gene_source "ensembl"; gene_biotype "protein_coding"; transcript_name "Rad54b-203"; transcript_source "ensembl"; transcript_biotype "protein_coding"; protein_id "ENSRNOP00000103591"; protein_version "1";
5	ensembl	exon	29868544	29868676	0	+	.	gene_id "ENSRNOG00000039949"; gene_version "6"; transcript_id "ENSRNOT00000144287"; transcript_version "1"; exon_number "3"; gene_name "Rad54b"; gene_source "ensembl"; gene_biotype "protein_coding"; transcript_name "Rad54b-203"; transcript_source "ensembl"; transcript_biotype "protein_coding"; exon_id "ENSRNOE00000792140"; exon_version "1";
5	ensembl	exon	29868544	29868738	0	+	.	gene_id "ENSRNOG00000039949"; gene_version "6"; transcript_id "ENSRNOT00000061370"; transcript_version "6"; exon_number "2"; gene_name "Rad54b"; gene_source "ensembl"; gene_biotype "protein_coding"; transcript_name "Rad54b-201"; transcript_source "ensembl"; transcript_biotype "protein_coding"; exon_id "ENSRNOE00000415835"; exon_version "3"; tag "Ensembl_canonical";
5	ensembl	CDS	29868544	29868738	0	+	2	gene_id "ENSRNOG00000039949"; gene_version "6"; transcript_id "ENSRNOT00000061370"; transcript_version "6"; exon_number "2"; gene_name "Rad54b"; gene_source "ensembl"; gene_biotype "protein_coding"; transcript_name "Rad54b-201"; transcript_source "ensembl"; transcript_biotype "protein_coding"; protein_id "ENSRNOP00000058084"; protein_version "4"; tag "Ensembl_canonical";
5	ENSEMBL114_rn	exon	29868544	29868738	0.336345328713755	+	.	gene_id "ENSRNOG00000039949"; transcript_id "ENSRNOG00000039949_tx_6"; exon_id "5_29868544_29868738_+"; exonnum "2"; txlen "2453";
5	ENSEMBL114_rn	exon	29868544	29868738	0.336345328713755	+	.	gene_id "ENSRNOG00000039949"; transcript_id "ENSRNOG00000039949_tx_7"; exon_id "5_29868544_29868738_+"; exonnum "2"; txlen "2744";
5	ensembl	stop_codon	29868557	29868559	0	+	0	gene_id "ENSRNOG00000039949"; gene_version "6"; transcript_id "ENSRNOT00000144287"; transcript_version "1"; exon_number "3"; gene_name "Rad54b"; gene_source "ensembl"; gene_biotype "protein_coding"; transcript_name "Rad54b-203"; transcript_source "ensembl"; transcript_biotype "protein_coding";
5	ensembl	three_prime_utr	29868560	29868676	0	+	.	gene_id "ENSRNOG00000039949"; gene_version "6"; transcript_id "ENSRNOT00000144287"; transcript_version "1"; gene_name "Rad54b"; gene_source "ensembl"; gene_biotype "protein_coding"; transcript_name "Rad54b-203"; transcript_source "ensembl"; transcript_biotype "protein_coding";
5	ensembl	exon	29870949	29871230	0	+	.	gene_id "ENSRNOG00000039949"; gene_version "6"; transcript_id "ENSRNOT00000061370"; transcript_version "6"; exon_number "3"; gene_name "Rad54b"; gene_source "ensembl"; gene_biotype "protein_coding"; transcript_name "Rad54b-201"; transcript_source "ensembl"; transcript_biotype "protein_coding"; exon_id "ENSRNOE00000415834"; exon_version "2"; tag "Ensembl_canonical";
5	ensembl	CDS	29870949	29871230	0	+	2	gene_id "ENSRNOG00000039949"; gene_version "6"; transcript_id "ENSRNOT00000061370"; transcript_version "6"; exon_number "3"; gene_name "Rad54b"; gene_source "ensembl"; gene_biotype "protein_coding"; transcript_name "Rad54b-201"; transcript_source "ensembl"; transcript_biotype "protein_coding"; protein_id "ENSRNOP00000058084"; protein_version "4"; tag "Ensembl_canonical";
5	ENSEMBL114_rn	exon	29870949	29871230	0.336345328713755	+	.	gene_id "ENSRNOG00000039949"; transcript_id "ENSRNOG00000039949_tx_6"; exon_id "5_29870949_29871230_+"; exonnum "3"; txlen "2453";
5	ENSEMBL114_rn	exon	29870949	29871230	0.336345328713755	+	.	gene_id "ENSRNOG00000039949"; transcript_id "ENSRNOG00000039949_tx_7"; exon_id "5_29870949_29871230_+"; exonnum "3"; txlen "2744";
5	sraer114_es	exon	29874166	29874321	0.540359670456865	+	.	gene_id "ENSRNOG00000039949"; transcript_id "ENSRNOG00000039949_tx_4"; exon_id "5_29874166_29874321_+"; exonnum "1"; txlen "2255";
5	sraer114_es	exon	29874166	29874321	0.350803984125109	+	.	gene_id "ENSRNOG00000039949"; transcript_id "ENSRNOG00000039949_tx_5"; exon_id "5_29874166_29874321_+"; exonnum "1"; txlen "2115";
5	sraer114_es	exon	29874166	29874321	0.131880626023518	+	.	gene_id "ENSRNOG00000039949"; transcript_id "ENSRNOG00000039949_tx_8"; exon_id "5_29874166_29874321_+"; exonnum "1"; txlen "1964";
5	ensembl	exon	29879637	29879799	0	+	.	gene_id "ENSRNOG00000039949"; gene_version "6"; transcript_id "ENSRNOT00000061370"; transcript_version "6"; exon_number "4"; gene_name "Rad54b"; gene_source "ensembl"; gene_biotype "protein_coding"; transcript_name "Rad54b-201"; transcript_source "ensembl"; transcript_biotype "protein_coding"; exon_id "ENSRNOE00000415833"; exon_version "1"; tag "Ensembl_canonical";
5	ensembl	CDS	29879637	29879799	0	+	2	gene_id "ENSRNOG00000039949"; gene_version "6"; transcript_id "ENSRNOT00000061370"; transcript_version "6"; exon_number "4"; gene_name "Rad54b"; gene_source "ensembl"; gene_biotype "protein_coding"; transcript_name "Rad54b-201"; transcript_source "ensembl"; transcript_biotype "protein_coding"; protein_id "ENSRNOP00000058084"; protein_version "4"; tag "Ensembl_canonical";
5	ENSEMBL114_rn	exon	29879637	29879799	0.540359670456865	+	.	gene_id "ENSRNOG00000039949"; transcript_id "ENSRNOG00000039949_tx_4"; exon_id "5_29879637_29879799_+"; exonnum "2"; txlen "2255";
5	ENSEMBL114_rn	exon	29879637	29879799	0.350803984125109	+	.	gene_id "ENSRNOG00000039949"; transcript_id "ENSRNOG00000039949_tx_5"; exon_id "5_29879637_29879799_+"; exonnum "2"; txlen "2115";
5	ENSEMBL114_rn	exon	29879637	29879799	0.336345328713755	+	.	gene_id "ENSRNOG00000039949"; transcript_id "ENSRNOG00000039949_tx_6"; exon_id "5_29879637_29879799_+"; exonnum "4"; txlen "2453";
5	ENSEMBL114_rn	exon	29879637	29879799	0.336345328713755	+	.	gene_id "ENSRNOG00000039949"; transcript_id "ENSRNOG00000039949_tx_7"; exon_id "5_29879637_29879799_+"; exonnum "4"; txlen "2744";
5	ENSEMBL114_rn	exon	29879637	29879799	0.131880626023518	+	.	gene_id "ENSRNOG00000039949"; transcript_id "ENSRNOG00000039949_tx_8"; exon_id "5_29879637_29879799_+"; exonnum "2"; txlen "1964";
5	ensembl	exon	29881707	29881932	0	+	.	gene_id "ENSRNOG00000039949"; gene_version "6"; transcript_id "ENSRNOT00000061370"; transcript_version "6"; exon_number "5"; gene_name "Rad54b"; gene_source "ensembl"; gene_biotype "protein_coding"; transcript_name "Rad54b-201"; transcript_source "ensembl"; transcript_biotype "protein_coding"; exon_id "ENSRNOE00000415832"; exon_version "1"; tag "Ensembl_canonical";
5	ensembl	CDS	29881707	29881932	0	+	1	gene_id "ENSRNOG00000039949"; gene_version "6"; transcript_id "ENSRNOT00000061370"; transcript_version "6"; exon_number "5"; gene_name "Rad54b"; gene_source "ensembl"; gene_biotype "protein_coding"; transcript_name "Rad54b-201"; transcript_source "ensembl"; transcript_biotype "protein_coding"; protein_id "ENSRNOP00000058084"; protein_version "4"; tag "Ensembl_canonical";
5	ENSEMBL114_rn	exon	29881707	29881932	0.540359670456865	+	.	gene_id "ENSRNOG00000039949"; transcript_id "ENSRNOG00000039949_tx_4"; exon_id "5_29881707_29881932_+"; exonnum "3"; txlen "2255";
5	ENSEMBL114_rn	exon	29881707	29881932	0.350803984125109	+	.	gene_id "ENSRNOG00000039949"; transcript_id "ENSRNOG00000039949_tx_5"; exon_id "5_29881707_29881932_+"; exonnum "3"; txlen "2115";
5	ENSEMBL114_rn	exon	29881707	29881932	0.336345328713755	+	.	gene_id "ENSRNOG00000039949"; transcript_id "ENSRNOG00000039949_tx_6"; exon_id "5_29881707_29881932_+"; exonnum "5"; txlen "2453";
5	ENSEMBL114_rn	exon	29881707	29881932	0.336345328713755	+	.	gene_id "ENSRNOG00000039949"; transcript_id "ENSRNOG00000039949_tx_7"; exon_id "5_29881707_29881932_+"; exonnum "5"; txlen "2744";
5	ENSEMBL114_rn	exon	29881707	29881932	0.131880626023518	+	.	gene_id "ENSRNOG00000039949"; transcript_id "ENSRNOG00000039949_tx_8"; exon_id "5_29881707_29881932_+"; exonnum "3"; txlen "1964";
5	ensembl	exon	29883635	29883842	0	+	.	gene_id "ENSRNOG00000039949"; gene_version "6"; transcript_id "ENSRNOT00000061370"; transcript_version "6"; exon_number "6"; gene_name "Rad54b"; gene_source "ensembl"; gene_biotype "protein_coding"; transcript_name "Rad54b-201"; transcript_source "ensembl"; transcript_biotype "protein_coding"; exon_id "ENSRNOE00000415831"; exon_version "1"; tag "Ensembl_canonical";
5	ensembl	CDS	29883635	29883842	0	+	0	gene_id "ENSRNOG00000039949"; gene_version "6"; transcript_id "ENSRNOT00000061370"; transcript_version "6"; exon_number "6"; gene_name "Rad54b"; gene_source "ensembl"; gene_biotype "protein_coding"; transcript_name "Rad54b-201"; transcript_source "ensembl"; transcript_biotype "protein_coding"; protein_id "ENSRNOP00000058084"; protein_version "4"; tag "Ensembl_canonical";
5	ENSEMBL114_rn	exon	29883635	29883842	0.540359670456865	+	.	gene_id "ENSRNOG00000039949"; transcript_id "ENSRNOG00000039949_tx_4"; exon_id "5_29883635_29883842_+"; exonnum "4"; txlen "2255";
5	ENSEMBL114_rn	exon	29883635	29883842	0.350803984125109	+	.	gene_id "ENSRNOG00000039949"; transcript_id "ENSRNOG00000039949_tx_5"; exon_id "5_29883635_29883842_+"; exonnum "4"; txlen "2115";
5	ENSEMBL114_rn	exon	29883635	29883842	0.336345328713755	+	.	gene_id "ENSRNOG00000039949"; transcript_id "ENSRNOG00000039949_tx_6"; exon_id "5_29883635_29883842_+"; exonnum "6"; txlen "2453";
5	ENSEMBL114_rn	exon	29883635	29883842	0.336345328713755	+	.	gene_id "ENSRNOG00000039949"; transcript_id "ENSRNOG00000039949_tx_7"; exon_id "5_29883635_29883842_+"; exonnum "6"; txlen "2744";
5	ENSEMBL114_rn	exon	29883635	29883842	0.131880626023518	+	.	gene_id "ENSRNOG00000039949"; transcript_id "ENSRNOG00000039949_tx_8"; exon_id "5_29883635_29883842_+"; exonnum "4"; txlen "1964";
5	ensembl	exon	29886437	29886576	0	+	.	gene_id "ENSRNOG00000039949"; gene_version "6"; transcript_id "ENSRNOT00000061370"; transcript_version "6"; exon_number "7"; gene_name "Rad54b"; gene_source "ensembl"; gene_biotype "protein_coding"; transcript_name "Rad54b-201"; transcript_source "ensembl"; transcript_biotype "protein_coding"; exon_id "ENSRNOE00000415830"; exon_version "1"; tag "Ensembl_canonical";
5	ensembl	CDS	29886437	29886576	0	+	2	gene_id "ENSRNOG00000039949"; gene_version "6"; transcript_id "ENSRNOT00000061370"; transcript_version "6"; exon_number "7"; gene_name "Rad54b"; gene_source "ensembl"; gene_biotype "protein_coding"; transcript_name "Rad54b-201"; transcript_source "ensembl"; transcript_biotype "protein_coding"; protein_id "ENSRNOP00000058084"; protein_version "4"; tag "Ensembl_canonical";
5	ENSEMBL114_rn	exon	29886437	29886576	0.540359670456865	+	.	gene_id "ENSRNOG00000039949"; transcript_id "ENSRNOG00000039949_tx_4"; exon_id "5_29886437_29886576_+"; exonnum "5"; txlen "2255";
5	ENSEMBL114_rn	exon	29886437	29886576	0.336345328713755	+	.	gene_id "ENSRNOG00000039949"; transcript_id "ENSRNOG00000039949_tx_6"; exon_id "5_29886437_29886576_+"; exonnum "7"; txlen "2453";
5	ENSEMBL114_rn	exon	29886437	29886576	0.336345328713755	+	.	gene_id "ENSRNOG00000039949"; transcript_id "ENSRNOG00000039949_tx_7"; exon_id "5_29886437_29886576_+"; exonnum "7"; txlen "2744";
5	ENSEMBL114_rn	exon	29886437	29886576	0.131880626023518	+	.	gene_id "ENSRNOG00000039949"; transcript_id "ENSRNOG00000039949_tx_8"; exon_id "5_29886437_29886576_+"; exonnum "5"; txlen "1964";
5	ensembl	exon	29891123	29891413	0	+	.	gene_id "ENSRNOG00000039949"; gene_version "6"; transcript_id "ENSRNOT00000061370"; transcript_version "6"; exon_number "8"; gene_name "Rad54b"; gene_source "ensembl"; gene_biotype "protein_coding"; transcript_name "Rad54b-201"; transcript_source "ensembl"; transcript_biotype "protein_coding"; exon_id "ENSRNOE00000415829"; exon_version "1"; tag "Ensembl_canonical";
5	ensembl	CDS	29891123	29891413	0	+	0	gene_id "ENSRNOG00000039949"; gene_version "6"; transcript_id "ENSRNOT00000061370"; transcript_version "6"; exon_number "8"; gene_name "Rad54b"; gene_source "ensembl"; gene_biotype "protein_coding"; transcript_name "Rad54b-201"; transcript_source "ensembl"; transcript_biotype "protein_coding"; protein_id "ENSRNOP00000058084"; protein_version "4"; tag "Ensembl_canonical";
5	ENSEMBL114_rn	exon	29891123	29891413	0.540359670456865	+	.	gene_id "ENSRNOG00000039949"; transcript_id "ENSRNOG00000039949_tx_4"; exon_id "5_29891123_29891413_+"; exonnum "6"; txlen "2255";
5	ENSEMBL114_rn	exon	29891123	29891413	0.350803984125109	+	.	gene_id "ENSRNOG00000039949"; transcript_id "ENSRNOG00000039949_tx_5"; exon_id "5_29891123_29891413_+"; exonnum "5"; txlen "2115";
5	ENSEMBL114_rn	exon	29891123	29891413	0.336345328713755	+	.	gene_id "ENSRNOG00000039949"; transcript_id "ENSRNOG00000039949_tx_7"; exon_id "5_29891123_29891413_+"; exonnum "8"; txlen "2744";
5	ensembl	exon	29895520	29895695	0	+	.	gene_id "ENSRNOG00000039949"; gene_version "6"; transcript_id "ENSRNOT00000061370"; transcript_version "6"; exon_number "9"; gene_name "Rad54b"; gene_source "ensembl"; gene_biotype "protein_coding"; transcript_name "Rad54b-201"; transcript_source "ensembl"; transcript_biotype "protein_coding"; exon_id "ENSRNOE00000415828"; exon_version "1"; tag "Ensembl_canonical";
5	ensembl	CDS	29895520	29895695	0	+	0	gene_id "ENSRNOG00000039949"; gene_version "6"; transcript_id "ENSRNOT00000061370"; transcript_version "6"; exon_number "9"; gene_name "Rad54b"; gene_source "ensembl"; gene_biotype "protein_coding"; transcript_name "Rad54b-201"; transcript_source "ensembl"; transcript_biotype "protein_coding"; protein_id "ENSRNOP00000058084"; protein_version "4"; tag "Ensembl_canonical";
5	ENSEMBL114_rn	exon	29895520	29895695	0.540359670456865	+	.	gene_id "ENSRNOG00000039949"; transcript_id "ENSRNOG00000039949_tx_4"; exon_id "5_29895520_29895695_+"; exonnum "7"; txlen "2255";
5	ENSEMBL114_rn	exon	29895520	29895695	0.350803984125109	+	.	gene_id "ENSRNOG00000039949"; transcript_id "ENSRNOG00000039949_tx_5"; exon_id "5_29895520_29895695_+"; exonnum "6"; txlen "2115";
5	ENSEMBL114_rn	exon	29895520	29895695	0.336345328713755	+	.	gene_id "ENSRNOG00000039949"; transcript_id "ENSRNOG00000039949_tx_6"; exon_id "5_29895520_29895695_+"; exonnum "8"; txlen "2453";
5	ENSEMBL114_rn	exon	29895520	29895695	0.336345328713755	+	.	gene_id "ENSRNOG00000039949"; transcript_id "ENSRNOG00000039949_tx_7"; exon_id "5_29895520_29895695_+"; exonnum "9"; txlen "2744";
5	ENSEMBL114_rn	exon	29895520	29895695	0.131880626023518	+	.	gene_id "ENSRNOG00000039949"; transcript_id "ENSRNOG00000039949_tx_8"; exon_id "5_29895520_29895695_+"; exonnum "6"; txlen "1964";
5	ensembl	exon	29896422	29896683	0	+	.	gene_id "ENSRNOG00000039949"; gene_version "6"; transcript_id "ENSRNOT00000061370"; transcript_version "6"; exon_number "10"; gene_name "Rad54b"; gene_source "ensembl"; gene_biotype "protein_coding"; transcript_name "Rad54b-201"; transcript_source "ensembl"; transcript_biotype "protein_coding"; exon_id "ENSRNOE00000415827"; exon_version "1"; tag "Ensembl_canonical";
5	ensembl	CDS	29896422	29896683	0	+	1	gene_id "ENSRNOG00000039949"; gene_version "6"; transcript_id "ENSRNOT00000061370"; transcript_version "6"; exon_number "10"; gene_name "Rad54b"; gene_source "ensembl"; gene_biotype "protein_coding"; transcript_name "Rad54b-201"; transcript_source "ensembl"; transcript_biotype "protein_coding"; protein_id "ENSRNOP00000058084"; protein_version "4"; tag "Ensembl_canonical";
5	ENSEMBL114_rn	exon	29896422	29896683	0.540359670456865	+	.	gene_id "ENSRNOG00000039949"; transcript_id "ENSRNOG00000039949_tx_4"; exon_id "5_29896422_29896683_+"; exonnum "8"; txlen "2255";
5	ENSEMBL114_rn	exon	29896422	29896683	0.350803984125109	+	.	gene_id "ENSRNOG00000039949"; transcript_id "ENSRNOG00000039949_tx_5"; exon_id "5_29896422_29896683_+"; exonnum "7"; txlen "2115";
5	ENSEMBL114_rn	exon	29896422	29896683	0.336345328713755	+	.	gene_id "ENSRNOG00000039949"; transcript_id "ENSRNOG00000039949_tx_6"; exon_id "5_29896422_29896683_+"; exonnum "9"; txlen "2453";
5	ENSEMBL114_rn	exon	29896422	29896683	0.336345328713755	+	.	gene_id "ENSRNOG00000039949"; transcript_id "ENSRNOG00000039949_tx_7"; exon_id "5_29896422_29896683_+"; exonnum "10"; txlen "2744";
5	ENSEMBL114_rn	exon	29896422	29896683	0.131880626023518	+	.	gene_id "ENSRNOG00000039949"; transcript_id "ENSRNOG00000039949_tx_8"; exon_id "5_29896422_29896683_+"; exonnum "7"; txlen "1964";
5	ensembl	exon	29898681	29898747	0	+	.	gene_id "ENSRNOG00000039949"; gene_version "6"; transcript_id "ENSRNOT00000061370"; transcript_version "6"; exon_number "11"; gene_name "Rad54b"; gene_source "ensembl"; gene_biotype "protein_coding"; transcript_name "Rad54b-201"; transcript_source "ensembl"; transcript_biotype "protein_coding"; exon_id "ENSRNOE00000415826"; exon_version "1"; tag "Ensembl_canonical";
5	ensembl	CDS	29898681	29898747	0	+	0	gene_id "ENSRNOG00000039949"; gene_version "6"; transcript_id "ENSRNOT00000061370"; transcript_version "6"; exon_number "11"; gene_name "Rad54b"; gene_source "ensembl"; gene_biotype "protein_coding"; transcript_name "Rad54b-201"; transcript_source "ensembl"; transcript_biotype "protein_coding"; protein_id "ENSRNOP00000058084"; protein_version "4"; tag "Ensembl_canonical";
5	ENSEMBL114_rn	exon	29898681	29898747	0.540359670456865	+	.	gene_id "ENSRNOG00000039949"; transcript_id "ENSRNOG00000039949_tx_4"; exon_id "5_29898681_29898747_+"; exonnum "9"; txlen "2255";
5	ENSEMBL114_rn	exon	29898681	29898747	0.350803984125109	+	.	gene_id "ENSRNOG00000039949"; transcript_id "ENSRNOG00000039949_tx_5"; exon_id "5_29898681_29898747_+"; exonnum "8"; txlen "2115";
5	ENSEMBL114_rn	exon	29898681	29898747	0.336345328713755	+	.	gene_id "ENSRNOG00000039949"; transcript_id "ENSRNOG00000039949_tx_6"; exon_id "5_29898681_29898747_+"; exonnum "10"; txlen "2453";
5	ENSEMBL114_rn	exon	29898681	29898747	0.336345328713755	+	.	gene_id "ENSRNOG00000039949"; transcript_id "ENSRNOG00000039949_tx_7"; exon_id "5_29898681_29898747_+"; exonnum "11"; txlen "2744";
5	ENSEMBL114_rn	exon	29898681	29898747	0.131880626023518	+	.	gene_id "ENSRNOG00000039949"; transcript_id "ENSRNOG00000039949_tx_8"; exon_id "5_29898681_29898747_+"; exonnum "8"; txlen "1964";
5	ensembl	exon	29898914	29899114	0	+	.	gene_id "ENSRNOG00000039949"; gene_version "6"; transcript_id "ENSRNOT00000061370"; transcript_version "6"; exon_number "12"; gene_name "Rad54b"; gene_source "ensembl"; gene_biotype "protein_coding"; transcript_name "Rad54b-201"; transcript_source "ensembl"; transcript_biotype "protein_coding"; exon_id "ENSRNOE00000415825"; exon_version "1"; tag "Ensembl_canonical";
5	ensembl	CDS	29898914	29899114	0	+	2	gene_id "ENSRNOG00000039949"; gene_version "6"; transcript_id "ENSRNOT00000061370"; transcript_version "6"; exon_number "12"; gene_name "Rad54b"; gene_source "ensembl"; gene_biotype "protein_coding"; transcript_name "Rad54b-201"; transcript_source "ensembl"; transcript_biotype "protein_coding"; protein_id "ENSRNOP00000058084"; protein_version "4"; tag "Ensembl_canonical";
5	ENSEMBL114_rn	exon	29898914	29899114	0.540359670456865	+	.	gene_id "ENSRNOG00000039949"; transcript_id "ENSRNOG00000039949_tx_4"; exon_id "5_29898914_29899114_+"; exonnum "10"; txlen "2255";
5	ENSEMBL114_rn	exon	29898914	29899114	0.350803984125109	+	.	gene_id "ENSRNOG00000039949"; transcript_id "ENSRNOG00000039949_tx_5"; exon_id "5_29898914_29899114_+"; exonnum "9"; txlen "2115";
5	ENSEMBL114_rn	exon	29898914	29899114	0.336345328713755	+	.	gene_id "ENSRNOG00000039949"; transcript_id "ENSRNOG00000039949_tx_6"; exon_id "5_29898914_29899114_+"; exonnum "11"; txlen "2453";
5	ENSEMBL114_rn	exon	29898914	29899114	0.336345328713755	+	.	gene_id "ENSRNOG00000039949"; transcript_id "ENSRNOG00000039949_tx_7"; exon_id "5_29898914_29899114_+"; exonnum "12"; txlen "2744";
5	ENSEMBL114_rn	exon	29898914	29899114	0.131880626023518	+	.	gene_id "ENSRNOG00000039949"; transcript_id "ENSRNOG00000039949_tx_8"; exon_id "5_29898914_29899114_+"; exonnum "9"; txlen "1964";
5	ensembl	CDS	29901600	29901808	0	+	2	gene_id "ENSRNOG00000039949"; gene_version "6"; transcript_id "ENSRNOT00000061370"; transcript_version "6"; exon_number "13"; gene_name "Rad54b"; gene_source "ensembl"; gene_biotype "protein_coding"; transcript_name "Rad54b-201"; transcript_source "ensembl"; transcript_biotype "protein_coding"; protein_id "ENSRNOP00000058084"; protein_version "4"; tag "Ensembl_canonical";
5	ensembl	exon	29901600	29901964	0	+	.	gene_id "ENSRNOG00000039949"; gene_version "6"; transcript_id "ENSRNOT00000061370"; transcript_version "6"; exon_number "13"; gene_name "Rad54b"; gene_source "ensembl"; gene_biotype "protein_coding"; transcript_name "Rad54b-201"; transcript_source "ensembl"; transcript_biotype "protein_coding"; exon_id "ENSRNOE00000581031"; exon_version "2"; tag "Ensembl_canonical";
5	ENSEMBL114_rn	exon	29901600	29901964	0.540359670456865	+	.	gene_id "ENSRNOG00000039949"; transcript_id "ENSRNOG00000039949_tx_4"; exon_id "5_29901600_29901964_+"; exonnum "11"; txlen "2255";
5	ENSEMBL114_rn	exon	29901600	29901964	0.350803984125109	+	.	gene_id "ENSRNOG00000039949"; transcript_id "ENSRNOG00000039949_tx_5"; exon_id "5_29901600_29901964_+"; exonnum "10"; txlen "2115";
5	ENSEMBL114_rn	exon	29901600	29901964	0.336345328713755	+	.	gene_id "ENSRNOG00000039949"; transcript_id "ENSRNOG00000039949_tx_6"; exon_id "5_29901600_29901964_+"; exonnum "12"; txlen "2453";
5	ENSEMBL114_rn	exon	29901600	29901964	0.336345328713755	+	.	gene_id "ENSRNOG00000039949"; transcript_id "ENSRNOG00000039949_tx_7"; exon_id "5_29901600_29901964_+"; exonnum "13"; txlen "2744";
5	ENSEMBL114_rn	exon	29901600	29901964	0.131880626023518	+	.	gene_id "ENSRNOG00000039949"; transcript_id "ENSRNOG00000039949_tx_8"; exon_id "5_29901600_29901964_+"; exonnum "10"; txlen "1964";
5	ensembl	stop_codon	29901809	29901811	0	+	0	gene_id "ENSRNOG00000039949"; gene_version "6"; transcript_id "ENSRNOT00000061370"; transcript_version "6"; exon_number "13"; gene_name "Rad54b"; gene_source "ensembl"; gene_biotype "protein_coding"; transcript_name "Rad54b-201"; transcript_source "ensembl"; transcript_biotype "protein_coding"; tag "Ensembl_canonical";
5	ensembl	three_prime_utr	29901812	29901964	0	+	.	gene_id "ENSRNOG00000039949"; gene_version "6"; transcript_id "ENSRNOT00000061370"; transcript_version "6"; gene_name "Rad54b"; gene_source "ensembl"; gene_biotype "protein_coding"; transcript_name "Rad54b-201"; transcript_source "ensembl"; transcript_biotype "protein_coding"; tag "Ensembl_canonical";
5	ensembl	exon	29913936	29914145	0	+	.	gene_id "ENSRNOG00000081813"; gene_version "1"; transcript_id "ENSRNOT00000155362"; transcript_version "1"; exon_number "1"; gene_source "ensembl"; gene_biotype "lncRNA"; transcript_source "ensembl"; transcript_biotype "lncRNA"; exon_id "ENSRNOE00000728987"; exon_version "1";
5	ensembl	transcript	29913936	30011496	0	+	.	gene_id "ENSRNOG00000081813"; gene_version "1"; transcript_id "ENSRNOT00000155362"; transcript_version "1"; gene_source "ensembl"; gene_biotype "lncRNA"; transcript_source "ensembl"; transcript_biotype "lncRNA";
5	ensembl	gene	29913936	30011579	0	+	.	gene_id "ENSRNOG00000081813"; gene_version "1"; gene_source "ensembl"; gene_biotype "lncRNA";
5	ensembl	exon	29947245	29947764	0	+	.	gene_id "ENSRNOG00000081177"; gene_version "1"; transcript_id "ENSRNOT00000140088"; transcript_version "1"; exon_number "1"; gene_source "ensembl"; gene_biotype "lncRNA"; transcript_source "ensembl"; transcript_biotype "lncRNA"; exon_id "ENSRNOE00000673012"; exon_version "1";
5	ensembl	transcript	29947245	29985408	0	+	.	gene_id "ENSRNOG00000081177"; gene_version "1"; transcript_id "ENSRNOT00000140088"; transcript_version "1"; gene_source "ensembl"; gene_biotype "lncRNA"; transcript_source "ensembl"; transcript_biotype "lncRNA";
5	ensembl	gene	29947245	29986632	0	+	.	gene_id "ENSRNOG00000081177"; gene_version "1"; gene_source "ensembl"; gene_biotype "lncRNA";
5	ensembl	exon	29950184	29951574	0	+	.	gene_id "ENSRNOG00000081177"; gene_version "1"; transcript_id "ENSRNOT00000124455"; transcript_version "1"; exon_number "1"; gene_source "ensembl"; gene_biotype "lncRNA"; transcript_source "ensembl"; transcript_biotype "lncRNA"; exon_id "ENSRNOE00000813034"; exon_version "1"; tag "Ensembl_canonical";
5	ensembl	transcript	29950184	29986632	0	+	.	gene_id "ENSRNOG00000081177"; gene_version "1"; transcript_id "ENSRNOT00000124455"; transcript_version "1"; gene_source "ensembl"; gene_biotype "lncRNA"; transcript_source "ensembl"; transcript_biotype "lncRNA"; tag "Ensembl_canonical";
5	ensembl	exon	29950649	29951344	0	+	.	gene_id "ENSRNOG00000081177"; gene_version "1"; transcript_id "ENSRNOT00000140088"; transcript_version "1"; exon_number "2"; gene_source "ensembl"; gene_biotype "lncRNA"; transcript_source "ensembl"; transcript_biotype "lncRNA"; exon_id "ENSRNOE00000744888"; exon_version "1";
5	ensembl	exon	29952357	29952675	0	+	.	gene_id "ENSRNOG00000081177"; gene_version "1"; transcript_id "ENSRNOT00000124455"; transcript_version "1"; exon_number "2"; gene_source "ensembl"; gene_biotype "lncRNA"; transcript_source "ensembl"; transcript_biotype "lncRNA"; exon_id "ENSRNOE00000776183"; exon_version "1"; tag "Ensembl_canonical";
5	ensembl	exon	29960566	29961951	0	+	.	gene_id "ENSRNOG00000081177"; gene_version "1"; transcript_id "ENSRNOT00000131574"; transcript_version "1"; exon_number "1"; gene_source "ensembl"; gene_biotype "lncRNA"; transcript_source "ensembl"; transcript_biotype "lncRNA"; exon_id "ENSRNOE00000817405"; exon_version "1";
5	ensembl	transcript	29960566	29962015	0	+	.	gene_id "ENSRNOG00000081177"; gene_version "1"; transcript_id "ENSRNOT00000131574"; transcript_version "1"; gene_source "ensembl"; gene_biotype "lncRNA"; transcript_source "ensembl"; transcript_biotype "lncRNA";
5	ensembl	exon	29961500	29962379	0	+	.	gene_id "ENSRNOG00000081177"; gene_version "1"; transcript_id "ENSRNOT00000168847"; transcript_version "1"; exon_number "1"; gene_source "ensembl"; gene_biotype "lncRNA"; transcript_source "ensembl"; transcript_biotype "lncRNA"; exon_id "ENSRNOE00000790675"; exon_version "1";
5	ensembl	transcript	29961500	29986632	0	+	.	gene_id "ENSRNOG00000081177"; gene_version "1"; transcript_id "ENSRNOT00000168847"; transcript_version "1"; gene_source "ensembl"; gene_biotype "lncRNA"; transcript_source "ensembl"; transcript_biotype "lncRNA";
5	ensembl	exon	29961991	29962015	0	+	.	gene_id "ENSRNOG00000081177"; gene_version "1"; transcript_id "ENSRNOT00000131574"; transcript_version "1"; exon_number "2"; gene_source "ensembl"; gene_biotype "lncRNA"; transcript_source "ensembl"; transcript_biotype "lncRNA"; exon_id "ENSRNOE00000707304"; exon_version "1";
5	sraer114_es	exon	29978287	29978510	0.0400536402135294	+	.	gene_id "ENSRNOG00000081177"; transcript_id "ENSRNOG00000081177_tx_3"; exon_id "5_29978287_29978510_+"; exonnum "1"; txlen "719";
5	sraer114_es	exon	29978911	29979007	0.0741706840691894	+	.	gene_id "ENSRNOG00000081177"; transcript_id "ENSRNOG00000081177_tx_2"; exon_id "5_29978911_29979007_+"; exonnum "1"; txlen "592";
5	sraer114_es	exon	29978911	29979007	0.00605673077110755	+	.	gene_id "ENSRNOG00000081177"; transcript_id "ENSRNOG00000081177_tx_4"; exon_id "5_29978911_29979007_+"; exonnum "1"; txlen "735";
5	sraer114_mid	exon	29979140	29979282	0.00605673077110755	+	.	gene_id "ENSRNOG00000081177"; transcript_id "ENSRNOG00000081177_tx_4"; exon_id "5_29979140_29979282_+"; exonnum "2"; txlen "735";
5	ensembl	exon	29985309	29985408	0	+	.	gene_id "ENSRNOG00000081177"; gene_version "1"; transcript_id "ENSRNOT00000140088"; transcript_version "1"; exon_number "3"; gene_source "ensembl"; gene_biotype "lncRNA"; transcript_source "ensembl"; transcript_biotype "lncRNA"; exon_id "ENSRNOE00000808792"; exon_version "1";
5	ensembl	exon	29985309	29985468	0	+	.	gene_id "ENSRNOG00000081177"; gene_version "1"; transcript_id "ENSRNOT00000168847"; transcript_version "1"; exon_number "2"; gene_source "ensembl"; gene_biotype "lncRNA"; transcript_source "ensembl"; transcript_biotype "lncRNA"; exon_id "ENSRNOE00000727603"; exon_version "1";
5	ENSEMBL114_rn	exon	29985309	29985468	0.0741706840691894	+	.	gene_id "ENSRNOG00000081177"; transcript_id "ENSRNOG00000081177_tx_2"; exon_id "5_29985309_29985468_+"; exonnum "2"; txlen "592";
5	ENSEMBL114_rn	exon	29985309	29985468	0.0400536402135294	+	.	gene_id "ENSRNOG00000081177"; transcript_id "ENSRNOG00000081177_tx_3"; exon_id "5_29985309_29985468_+"; exonnum "2"; txlen "719";
5	ENSEMBL114_rn	exon	29985309	29985468	0.00605673077110755	+	.	gene_id "ENSRNOG00000081177"; transcript_id "ENSRNOG00000081177_tx_4"; exon_id "5_29985309_29985468_+"; exonnum "3"; txlen "735";
5	ensembl	exon	29986298	29986632	0	+	.	gene_id "ENSRNOG00000081177"; gene_version "1"; transcript_id "ENSRNOT00000124455"; transcript_version "1"; exon_number "3"; gene_source "ensembl"; gene_biotype "lncRNA"; transcript_source "ensembl"; transcript_biotype "lncRNA"; exon_id "ENSRNOE00000685143"; exon_version "1"; tag "Ensembl_canonical";
5	ensembl	exon	29986298	29986632	0	+	.	gene_id "ENSRNOG00000081177"; gene_version "1"; transcript_id "ENSRNOT00000168847"; transcript_version "1"; exon_number "3"; gene_source "ensembl"; gene_biotype "lncRNA"; transcript_source "ensembl"; transcript_biotype "lncRNA"; exon_id "ENSRNOE00000685143"; exon_version "1";
5	ENSEMBL114_rn	exon	29986298	29986632	0.0741706840691894	+	.	gene_id "ENSRNOG00000081177"; transcript_id "ENSRNOG00000081177_tx_2"; exon_id "5_29986298_29986632_+"; exonnum "3"; txlen "592";
5	ENSEMBL114_rn	exon	29986298	29986632	0.0400536402135294	+	.	gene_id "ENSRNOG00000081177"; transcript_id "ENSRNOG00000081177_tx_3"; exon_id "5_29986298_29986632_+"; exonnum "3"; txlen "719";
5	ENSEMBL114_rn	exon	29986298	29986632	0.00605673077110755	+	.	gene_id "ENSRNOG00000081177"; transcript_id "ENSRNOG00000081177_tx_4"; exon_id "5_29986298_29986632_+"; exonnum "4"; txlen "735";
5	sraer114_es	exon	29993180	29993303	0.00663356227311779	+	.	gene_id "ENSRNOG00000081813"; transcript_id "ENSRNOG00000081813_tx_4"; exon_id "5_29993180_29993303_+"; exonnum "1"; txlen "594";
5	sraer114_es	exon	29993180	29993303	0.00201891025703585	+	.	gene_id "ENSRNOG00000081813"; transcript_id "ENSRNOG00000081813_tx_7"; exon_id "5_29993180_29993303_+"; exonnum "1"; txlen "873";
5	ensembl	exon	29998543	29998680	0	+	.	gene_id "ENSRNOG00000081813"; gene_version "1"; transcript_id "ENSRNOT00000122716"; transcript_version "1"; exon_number "1"; gene_source "ensembl"; gene_biotype "lncRNA"; transcript_source "ensembl"; transcript_biotype "lncRNA"; exon_id "ENSRNOE00000738163"; exon_version "1";
5	ensembl	transcript	29998543	30010699	0	+	.	gene_id "ENSRNOG00000081813"; gene_version "1"; transcript_id "ENSRNOT00000122716"; transcript_version "1"; gene_source "ensembl"; gene_biotype "lncRNA"; transcript_source "ensembl"; transcript_biotype "lncRNA";
5	ensembl	exon	30003942	30004035	0	+	.	gene_id "ENSRNOG00000081813"; gene_version "1"; transcript_id "ENSRNOT00000122716"; transcript_version "1"; exon_number "2"; gene_source "ensembl"; gene_biotype "lncRNA"; transcript_source "ensembl"; transcript_biotype "lncRNA"; exon_id "ENSRNOE00000800587"; exon_version "1";
5	ENSEMBL114_rn	exon	30003942	30004035	0.00663356227311779	+	.	gene_id "ENSRNOG00000081813"; transcript_id "ENSRNOG00000081813_tx_4"; exon_id "5_30003942_30004035_+"; exonnum "2"; txlen "594";
5	ENSEMBL114_rn	exon	30003942	30004035	0.00201891025703585	+	.	gene_id "ENSRNOG00000081813"; transcript_id "ENSRNOG00000081813_tx_7"; exon_id "5_30003942_30004035_+"; exonnum "2"; txlen "873";
5	ensembl	exon	30005909	30006078	0	+	.	gene_id "ENSRNOG00000081813"; gene_version "1"; transcript_id "ENSRNOT00000159368"; transcript_version "1"; exon_number "1"; gene_source "ensembl"; gene_biotype "lncRNA"; transcript_source "ensembl"; transcript_biotype "lncRNA"; exon_id "ENSRNOE00000740248"; exon_version "1";
5	ensembl	transcript	30005909	30010315	0	+	.	gene_id "ENSRNOG00000081813"; gene_version "1"; transcript_id "ENSRNOT00000159368"; transcript_version "1"; gene_source "ensembl"; gene_biotype "lncRNA"; transcript_source "ensembl"; transcript_biotype "lncRNA";
5	ensembl	exon	30005987	30006078	0	+	.	gene_id "ENSRNOG00000081813"; gene_version "1"; transcript_id "ENSRNOT00000155362"; transcript_version "1"; exon_number "2"; gene_source "ensembl"; gene_biotype "lncRNA"; transcript_source "ensembl"; transcript_biotype "lncRNA"; exon_id "ENSRNOE00000691339"; exon_version "1";
5	ensembl	exon	30005987	30006078	0	+	.	gene_id "ENSRNOG00000081813"; gene_version "1"; transcript_id "ENSRNOT00000122716"; transcript_version "1"; exon_number "3"; gene_source "ensembl"; gene_biotype "lncRNA"; transcript_source "ensembl"; transcript_biotype "lncRNA"; exon_id "ENSRNOE00000691339"; exon_version "1";
5	ENSEMBL114_rn	exon	30005987	30006078	0.00663356227311779	+	.	gene_id "ENSRNOG00000081813"; transcript_id "ENSRNOG00000081813_tx_4"; exon_id "5_30005987_30006078_+"; exonnum "3"; txlen "594";
5	ENSEMBL114_rn	exon	30005987	30006078	0.00201891025703585	+	.	gene_id "ENSRNOG00000081813"; transcript_id "ENSRNOG00000081813_tx_7"; exon_id "5_30005987_30006078_+"; exonnum "3"; txlen "873";
5	ensembl	exon	30006973	30007044	0	+	.	gene_id "ENSRNOG00000081813"; gene_version "1"; transcript_id "ENSRNOT00000159368"; transcript_version "1"; exon_number "2"; gene_source "ensembl"; gene_biotype "lncRNA"; transcript_source "ensembl"; transcript_biotype "lncRNA"; exon_id "ENSRNOE00000728694"; exon_version "1";
5	ENSEMBL114_rn	exon	30006973	30007044	0.00201891025703585	+	.	gene_id "ENSRNOG00000081813"; transcript_id "ENSRNOG00000081813_tx_7"; exon_id "5_30006973_30007044_+"; exonnum "4"; txlen "873";
5	sraer114_es	exon	30007841	30009026	0.0875632432979261	+	.	gene_id "ENSRNOG00000081813"; transcript_id "ENSRNOG00000081813_tx_1"; exon_id "5_30007841_30009026_+"; exonnum "1"; txlen "1470";
5	sraer114_mid	exon	30008289	30008432	0.00201891025703585	+	.	gene_id "ENSRNOG00000081813"; transcript_id "ENSRNOG00000081813_tx_7"; exon_id "5_30008289_30008432_+"; exonnum "5"; txlen "873";
5	sraer114_ss	exon	30008578	30008924	0.00201891025703585	+	.	gene_id "ENSRNOG00000081813"; transcript_id "ENSRNOG00000081813_tx_7"; exon_id "5_30008578_30008924_+"; exonnum "6"; txlen "873";
5	ensembl	exon	30009551	30010699	0	+	.	gene_id "ENSRNOG00000081813"; gene_version "1"; transcript_id "ENSRNOT00000136179"; transcript_version "1"; exon_number "1"; gene_source "ensembl"; gene_biotype "lncRNA"; transcript_source "ensembl"; transcript_biotype "lncRNA"; exon_id "ENSRNOE00000816981"; exon_version "1"; tag "Ensembl_canonical";
5	ensembl	transcript	30009551	30011579	0	+	.	gene_id "ENSRNOG00000081813"; gene_version "1"; transcript_id "ENSRNOT00000136179"; transcript_version "1"; gene_source "ensembl"; gene_biotype "lncRNA"; transcript_source "ensembl"; transcript_biotype "lncRNA"; tag "Ensembl_canonical";
5	ensembl	exon	30010226	30010315	0	+	.	gene_id "ENSRNOG00000081813"; gene_version "1"; transcript_id "ENSRNOT00000159368"; transcript_version "1"; exon_number "3"; gene_source "ensembl"; gene_biotype "lncRNA"; transcript_source "ensembl"; transcript_biotype "lncRNA"; exon_id "ENSRNOE00000798435"; exon_version "1";
5	ensembl	exon	30010226	30010699	0	+	.	gene_id "ENSRNOG00000081813"; gene_version "1"; transcript_id "ENSRNOT00000122716"; transcript_version "1"; exon_number "4"; gene_source "ensembl"; gene_biotype "lncRNA"; transcript_source "ensembl"; transcript_biotype "lncRNA"; exon_id "ENSRNOE00000811173"; exon_version "1";
5	sraer114_mid	exon	30010416	30010699	0.0875632432979261	+	.	gene_id "ENSRNOG00000081813"; transcript_id "ENSRNOG00000081813_tx_1"; exon_id "5_30010416_30010699_+"; exonnum "2"; txlen "1470";
5	sraer114_mid	exon	30010416	30010699	0.00663356227311779	+	.	gene_id "ENSRNOG00000081813"; transcript_id "ENSRNOG00000081813_tx_4"; exon_id "5_30010416_30010699_+"; exonnum "4"; txlen "594";
5	ensembl	exon	30011476	30011496	0	+	.	gene_id "ENSRNOG00000081813"; gene_version "1"; transcript_id "ENSRNOT00000155362"; transcript_version "1"; exon_number "3"; gene_source "ensembl"; gene_biotype "lncRNA"; transcript_source "ensembl"; transcript_biotype "lncRNA"; exon_id "ENSRNOE00000690202"; exon_version "1";
5	ensembl	exon	30011476	30011579	0	+	.	gene_id "ENSRNOG00000081813"; gene_version "1"; transcript_id "ENSRNOT00000136179"; transcript_version "1"; exon_number "2"; gene_source "ensembl"; gene_biotype "lncRNA"; transcript_source "ensembl"; transcript_biotype "lncRNA"; exon_id "ENSRNOE00000774868"; exon_version "1"; tag "Ensembl_canonical";
5	ensembl	exon	30011592	30011777	0	+	.	gene_id "ENSRNOG00000015160"; gene_version "7"; transcript_id "ENSRNOT00000020826"; transcript_version "7"; exon_number "1"; gene_name "Gem"; gene_source "ensembl"; gene_biotype "protein_coding"; transcript_name "Gem-201"; transcript_source "ensembl"; transcript_biotype "protein_coding"; exon_id "ENSRNOE00000552221"; exon_version "3"; tag "Ensembl_canonical";
5	ensembl	five_prime_utr	30011592	30011777	0	+	.	gene_id "ENSRNOG00000015160"; gene_version "7"; transcript_id "ENSRNOT00000020826"; transcript_version "7"; gene_name "Gem"; gene_source "ensembl"; gene_biotype "protein_coding"; transcript_name "Gem-201"; transcript_source "ensembl"; transcript_biotype "protein_coding"; tag "Ensembl_canonical";
5	ensembl	gene	30011592	30022542	0	+	.	gene_id "ENSRNOG00000015160"; gene_version "7"; gene_name "Gem"; gene_source "ensembl"; gene_biotype "protein_coding";
5	ensembl	transcript	30011592	30022542	0	+	.	gene_id "ENSRNOG00000015160"; gene_version "7"; transcript_id "ENSRNOT00000020826"; transcript_version "7"; gene_name "Gem"; gene_source "ensembl"; gene_biotype "protein_coding"; transcript_name "Gem-201"; transcript_source "ensembl"; transcript_biotype "protein_coding"; tag "Ensembl_canonical";
5	ensembl	five_prime_utr	30013094	30013102	0	+	.	gene_id "ENSRNOG00000015160"; gene_version "7"; transcript_id "ENSRNOT00000020826"; transcript_version "7"; gene_name "Gem"; gene_source "ensembl"; gene_biotype "protein_coding"; transcript_name "Gem-201"; transcript_source "ensembl"; transcript_biotype "protein_coding"; tag "Ensembl_canonical";
5	ensembl	exon	30013094	30013430	0	+	.	gene_id "ENSRNOG00000015160"; gene_version "7"; transcript_id "ENSRNOT00000020826"; transcript_version "7"; exon_number "2"; gene_name "Gem"; gene_source "ensembl"; gene_biotype "protein_coding"; transcript_name "Gem-201"; transcript_source "ensembl"; transcript_biotype "protein_coding"; exon_id "ENSRNOE00000631561"; exon_version "1"; tag "Ensembl_canonical";
5	ensembl	start_codon	30013103	30013105	0	+	0	gene_id "ENSRNOG00000015160"; gene_version "7"; transcript_id "ENSRNOT00000020826"; transcript_version "7"; exon_number "2"; gene_name "Gem"; gene_source "ensembl"; gene_biotype "protein_coding"; transcript_name "Gem-201"; transcript_source "ensembl"; transcript_biotype "protein_coding"; tag "Ensembl_canonical";
5	ensembl	CDS	30013103	30013430	0	+	0	gene_id "ENSRNOG00000015160"; gene_version "7"; transcript_id "ENSRNOT00000020826"; transcript_version "7"; exon_number "2"; gene_name "Gem"; gene_source "ensembl"; gene_biotype "protein_coding"; transcript_name "Gem-201"; transcript_source "ensembl"; transcript_biotype "protein_coding"; protein_id "ENSRNOP00000020826"; protein_version "6"; tag "Ensembl_canonical";
5	ensembl	exon	30018828	30018904	0	+	.	gene_id "ENSRNOG00000015160"; gene_version "7"; transcript_id "ENSRNOT00000020826"; transcript_version "7"; exon_number "3"; gene_name "Gem"; gene_source "ensembl"; gene_biotype "protein_coding"; transcript_name "Gem-201"; transcript_source "ensembl"; transcript_biotype "protein_coding"; exon_id "ENSRNOE00000145738"; exon_version "4"; tag "Ensembl_canonical";
5	ensembl	CDS	30018828	30018904	0	+	2	gene_id "ENSRNOG00000015160"; gene_version "7"; transcript_id "ENSRNOT00000020826"; transcript_version "7"; exon_number "3"; gene_name "Gem"; gene_source "ensembl"; gene_biotype "protein_coding"; transcript_name "Gem-201"; transcript_source "ensembl"; transcript_biotype "protein_coding"; protein_id "ENSRNOP00000020826"; protein_version "6"; tag "Ensembl_canonical";
5	ensembl	exon	30019663	30019867	0	+	.	gene_id "ENSRNOG00000015160"; gene_version "7"; transcript_id "ENSRNOT00000020826"; transcript_version "7"; exon_number "4"; gene_name "Gem"; gene_source "ensembl"; gene_biotype "protein_coding"; transcript_name "Gem-201"; transcript_source "ensembl"; transcript_biotype "protein_coding"; exon_id "ENSRNOE00000145973"; exon_version "1"; tag "Ensembl_canonical";
5	ensembl	CDS	30019663	30019867	0	+	0	gene_id "ENSRNOG00000015160"; gene_version "7"; transcript_id "ENSRNOT00000020826"; transcript_version "7"; exon_number "4"; gene_name "Gem"; gene_source "ensembl"; gene_biotype "protein_coding"; transcript_name "Gem-201"; transcript_source "ensembl"; transcript_biotype "protein_coding"; protein_id "ENSRNOP00000020826"; protein_version "6"; tag "Ensembl_canonical";
5	ensembl	CDS	30021218	30021492	0	+	2	gene_id "ENSRNOG00000015160"; gene_version "7"; transcript_id "ENSRNOT00000020826"; transcript_version "7"; exon_number "5"; gene_name "Gem"; gene_source "ensembl"; gene_biotype "protein_coding"; transcript_name "Gem-201"; transcript_source "ensembl"; transcript_biotype "protein_coding"; protein_id "ENSRNOP00000020826"; protein_version "6"; tag "Ensembl_canonical";
5	ensembl	exon	30021218	30022542	0	+	.	gene_id "ENSRNOG00000015160"; gene_version "7"; transcript_id "ENSRNOT00000020826"; transcript_version "7"; exon_number "5"; gene_name "Gem"; gene_source "ensembl"; gene_biotype "protein_coding"; transcript_name "Gem-201"; transcript_source "ensembl"; transcript_biotype "protein_coding"; exon_id "ENSRNOE00000146200"; exon_version "4"; tag "Ensembl_canonical";
5	ensembl	stop_codon	30021493	30021495	0	+	0	gene_id "ENSRNOG00000015160"; gene_version "7"; transcript_id "ENSRNOT00000020826"; transcript_version "7"; exon_number "5"; gene_name "Gem"; gene_source "ensembl"; gene_biotype "protein_coding"; transcript_name "Gem-201"; transcript_source "ensembl"; transcript_biotype "protein_coding"; tag "Ensembl_canonical";
5	ensembl	three_prime_utr	30021496	30022542	0	+	.	gene_id "ENSRNOG00000015160"; gene_version "7"; transcript_id "ENSRNOT00000020826"; transcript_version "7"; gene_name "Gem"; gene_source "ensembl"; gene_biotype "protein_coding"; transcript_name "Gem-201"; transcript_source "ensembl"; transcript_biotype "protein_coding"; tag "Ensembl_canonical";
5	sraer114_es	exon	30024565	30024616	0.00664776413491934	+	.	gene_id "ENSRNOG00000015562"; transcript_id "ENSRNOG00000015562_tx_2"; exon_id "5_30024565_30024616_+"; exonnum "1"; txlen "2866";
5	sraer114_mid	exon	30025935	30026013	0.00664776413491934	+	.	gene_id "ENSRNOG00000015562"; transcript_id "ENSRNOG00000015562_tx_2"; exon_id "5_30025935_30026013_+"; exonnum "2"; txlen "2866";
5	ensembl	exon	30060090	30060234	0	+	.	gene_id "ENSRNOG00000015562"; gene_version "6"; transcript_id "ENSRNOT00000021612"; transcript_version "6"; exon_number "1"; gene_name "Cdh17"; gene_source "ensembl"; gene_biotype "protein_coding"; transcript_name "Cdh17-201"; transcript_source "ensembl"; transcript_biotype "protein_coding"; exon_id "ENSRNOE00000351957"; exon_version "3";
5	ensembl	five_prime_utr	30060090	30060234	0	+	.	gene_id "ENSRNOG00000015562"; gene_version "6"; transcript_id "ENSRNOT00000021612"; transcript_version "6"; gene_name "Cdh17"; gene_source "ensembl"; gene_biotype "protein_coding"; transcript_name "Cdh17-201"; transcript_source "ensembl"; transcript_biotype "protein_coding";
5	ENSEMBL114_rn	exon	30060090	30060234	241.994523020931	+	.	gene_id "ENSRNOG00000015562"; transcript_id "ENSRNOG00000015562_tx_1"; exon_id "5_30060090_30060234_+"; exonnum "1"; txlen "2672";
5	ensembl	transcript	30060090	30112217	0	+	.	gene_id "ENSRNOG00000015562"; gene_version "6"; transcript_id "ENSRNOT00000021612"; transcript_version "6"; gene_name "Cdh17"; gene_source "ensembl"; gene_biotype "protein_coding"; transcript_name "Cdh17-201"; transcript_source "ensembl"; transcript_biotype "protein_coding";
5	ensembl	gene	30060090	30112226	0	+	.	gene_id "ENSRNOG00000015562"; gene_version "6"; gene_name "Cdh17"; gene_source "ensembl"; gene_biotype "protein_coding";
5	ensembl	five_prime_utr	30068880	30068901	0	+	.	gene_id "ENSRNOG00000015562"; gene_version "6"; transcript_id "ENSRNOT00000021612"; transcript_version "6"; gene_name "Cdh17"; gene_source "ensembl"; gene_biotype "protein_coding"; transcript_name "Cdh17-201"; transcript_source "ensembl"; transcript_biotype "protein_coding";
5	ensembl	exon	30068880	30068949	0	+	.	gene_id "ENSRNOG00000015562"; gene_version "6"; transcript_id "ENSRNOT00000021612"; transcript_version "6"; exon_number "2"; gene_name "Cdh17"; gene_source "ensembl"; gene_biotype "protein_coding"; transcript_name "Cdh17-201"; transcript_source "ensembl"; transcript_biotype "protein_coding"; exon_id "ENSRNOE00000152205"; exon_version "3";
5	ENSEMBL114_rn	exon	30068880	30068949	241.994523020931	+	.	gene_id "ENSRNOG00000015562"; transcript_id "ENSRNOG00000015562_tx_1"; exon_id "5_30068880_30068949_+"; exonnum "2"; txlen "2672";
5	ENSEMBL114_rn	exon	30068880	30068949	0.00664776413491934	+	.	gene_id "ENSRNOG00000015562"; transcript_id "ENSRNOG00000015562_tx_2"; exon_id "5_30068880_30068949_+"; exonnum "3"; txlen "2866";
5	ensembl	start_codon	30068902	30068904	0	+	0	gene_id "ENSRNOG00000015562"; gene_version "6"; transcript_id "ENSRNOT00000021612"; transcript_version "6"; exon_number "2"; gene_name "Cdh17"; gene_source "ensembl"; gene_biotype "protein_coding"; transcript_name "Cdh17-201"; transcript_source "ensembl"; transcript_biotype "protein_coding";
5	ensembl	CDS	30068902	30068949	0	+	0	gene_id "ENSRNOG00000015562"; gene_version "6"; transcript_id "ENSRNOT00000021612"; transcript_version "6"; exon_number "2"; gene_name "Cdh17"; gene_source "ensembl"; gene_biotype "protein_coding"; transcript_name "Cdh17-201"; transcript_source "ensembl"; transcript_biotype "protein_coding"; protein_id "ENSRNOP00000021612"; protein_version "2";
5	ensembl	five_prime_utr	30072640	30072828	0	+	.	gene_id "ENSRNOG00000015562"; gene_version "6"; transcript_id "ENSRNOT00000095525"; transcript_version "2"; gene_name "Cdh17"; gene_source "ensembl"; gene_biotype "protein_coding"; transcript_name "Cdh17-202"; transcript_source "ensembl"; transcript_biotype "protein_coding"; tag "Ensembl_canonical";
5	ensembl	exon	30072640	30072921	0	+	.	gene_id "ENSRNOG00000015562"; gene_version "6"; transcript_id "ENSRNOT00000095525"; transcript_version "2"; exon_number "1"; gene_name "Cdh17"; gene_source "ensembl"; gene_biotype "protein_coding"; transcript_name "Cdh17-202"; transcript_source "ensembl"; transcript_biotype "protein_coding"; exon_id "ENSRNOE00000661113"; exon_version "2"; tag "Ensembl_canonical";
5	ensembl	transcript	30072640	30112222	0	+	.	gene_id "ENSRNOG00000015562"; gene_version "6"; transcript_id "ENSRNOT00000095525"; transcript_version "2"; gene_name "Cdh17"; gene_source "ensembl"; gene_biotype "protein_coding"; transcript_name "Cdh17-202"; transcript_source "ensembl"; transcript_biotype "protein_coding"; tag "Ensembl_canonical";
5	ensembl	start_codon	30072829	30072831	0	+	0	gene_id "ENSRNOG00000015562"; gene_version "6"; transcript_id "ENSRNOT00000095525"; transcript_version "2"; exon_number "1"; gene_name "Cdh17"; gene_source "ensembl"; gene_biotype "protein_coding"; transcript_name "Cdh17-202"; transcript_source "ensembl"; transcript_biotype "protein_coding"; tag "Ensembl_canonical";
5	ensembl	CDS	30072829	30072921	0	+	0	gene_id "ENSRNOG00000015562"; gene_version "6"; transcript_id "ENSRNOT00000095525"; transcript_version "2"; exon_number "1"; gene_name "Cdh17"; gene_source "ensembl"; gene_biotype "protein_coding"; transcript_name "Cdh17-202"; transcript_source "ensembl"; transcript_biotype "protein_coding"; protein_id "ENSRNOP00000084699"; protein_version "2"; tag "Ensembl_canonical";
5	ensembl	exon	30072881	30072910	0	+	.	gene_id "ENSRNOG00000015562"; gene_version "6"; transcript_id "ENSRNOT00000101237"; transcript_version "2"; exon_number "1"; gene_name "Cdh17"; gene_source "ensembl"; gene_biotype "protein_coding"; transcript_name "Cdh17-203"; transcript_source "ensembl"; transcript_biotype "protein_coding"; exon_id "ENSRNOE00000599741"; exon_version "1";
5	ensembl	CDS	30072881	30072910	0	+	0	gene_id "ENSRNOG00000015562"; gene_version "6"; transcript_id "ENSRNOT00000101237"; transcript_version "2"; exon_number "1"; gene_name "Cdh17"; gene_source "ensembl"; gene_biotype "protein_coding"; transcript_name "Cdh17-203"; transcript_source "ensembl"; transcript_biotype "protein_coding"; protein_id "ENSRNOP00000096139"; protein_version "1";
5	ensembl	transcript	30072881	30112226	0	+	.	gene_id "ENSRNOG00000015562"; gene_version "6"; transcript_id "ENSRNOT00000101237"; transcript_version "2"; gene_name "Cdh17"; gene_source "ensembl"; gene_biotype "protein_coding"; transcript_name "Cdh17-203"; transcript_source "ensembl"; transcript_biotype "protein_coding";
5	ensembl	exon	30073028	30073126	0	+	.	gene_id "ENSRNOG00000015562"; gene_version "6"; transcript_id "ENSRNOT00000101237"; transcript_version "2"; exon_number "2"; gene_name "Cdh17"; gene_source "ensembl"; gene_biotype "protein_coding"; transcript_name "Cdh17-203"; transcript_source "ensembl"; transcript_biotype "protein_coding"; exon_id "ENSRNOE00000152303"; exon_version "1";
5	ensembl	CDS	30073028	30073126	0	+	0	gene_id "ENSRNOG00000015562"; gene_version "6"; transcript_id "ENSRNOT00000101237"; transcript_version "2"; exon_number "2"; gene_name "Cdh17"; gene_source "ensembl"; gene_biotype "protein_coding"; transcript_name "Cdh17-203"; transcript_source "ensembl"; transcript_biotype "protein_coding"; protein_id "ENSRNOP00000096139"; protein_version "1";
5	ensembl	exon	30073028	30073126	0	+	.	gene_id "ENSRNOG00000015562"; gene_version "6"; transcript_id "ENSRNOT00000095525"; transcript_version "2"; exon_number "2"; gene_name "Cdh17"; gene_source "ensembl"; gene_biotype "protein_coding"; transcript_name "Cdh17-202"; transcript_source "ensembl"; transcript_biotype "protein_coding"; exon_id "ENSRNOE00000152303"; exon_version "1"; tag "Ensembl_canonical";
5	ensembl	CDS	30073028	30073126	0	+	0	gene_id "ENSRNOG00000015562"; gene_version "6"; transcript_id "ENSRNOT00000095525"; transcript_version "2"; exon_number "2"; gene_name "Cdh17"; gene_source "ensembl"; gene_biotype "protein_coding"; transcript_name "Cdh17-202"; transcript_source "ensembl"; transcript_biotype "protein_coding"; protein_id "ENSRNOP00000084699"; protein_version "2"; tag "Ensembl_canonical";
5	ensembl	exon	30073028	30073126	0	+	.	gene_id "ENSRNOG00000015562"; gene_version "6"; transcript_id "ENSRNOT00000021612"; transcript_version "6"; exon_number "3"; gene_name "Cdh17"; gene_source "ensembl"; gene_biotype "protein_coding"; transcript_name "Cdh17-201"; transcript_source "ensembl"; transcript_biotype "protein_coding"; exon_id "ENSRNOE00000152303"; exon_version "1";
5	ensembl	CDS	30073028	30073126	0	+	0	gene_id "ENSRNOG00000015562"; gene_version "6"; transcript_id "ENSRNOT00000021612"; transcript_version "6"; exon_number "3"; gene_name "Cdh17"; gene_source "ensembl"; gene_biotype "protein_coding"; transcript_name "Cdh17-201"; transcript_source "ensembl"; transcript_biotype "protein_coding"; protein_id "ENSRNOP00000021612"; protein_version "2";
5	ENSEMBL114_rn	exon	30073028	30073126	241.994523020931	+	.	gene_id "ENSRNOG00000015562"; transcript_id "ENSRNOG00000015562_tx_1"; exon_id "5_30073028_30073126_+"; exonnum "3"; txlen "2672";
5	ENSEMBL114_rn	exon	30073028	30073126	0.00664776413491934	+	.	gene_id "ENSRNOG00000015562"; transcript_id "ENSRNOG00000015562_tx_2"; exon_id "5_30073028_30073126_+"; exonnum "4"; txlen "2866";
5	ensembl	exon	30079091	30079225	0	+	.	gene_id "ENSRNOG00000015562"; gene_version "6"; transcript_id "ENSRNOT00000101237"; transcript_version "2"; exon_number "3"; gene_name "Cdh17"; gene_source "ensembl"; gene_biotype "protein_coding"; transcript_name "Cdh17-203"; transcript_source "ensembl"; transcript_biotype "protein_coding"; exon_id "ENSRNOE00000152369"; exon_version "1";
5	ensembl	CDS	30079091	30079225	0	+	0	gene_id "ENSRNOG00000015562"; gene_version "6"; transcript_id "ENSRNOT00000101237"; transcript_version "2"; exon_number "3"; gene_name "Cdh17"; gene_source "ensembl"; gene_biotype "protein_coding"; transcript_name "Cdh17-203"; transcript_source "ensembl"; transcript_biotype "protein_coding"; protein_id "ENSRNOP00000096139"; protein_version "1";
5	ensembl	exon	30079091	30079225	0	+	.	gene_id "ENSRNOG00000015562"; gene_version "6"; transcript_id "ENSRNOT00000095525"; transcript_version "2"; exon_number "3"; gene_name "Cdh17"; gene_source "ensembl"; gene_biotype "protein_coding"; transcript_name "Cdh17-202"; transcript_source "ensembl"; transcript_biotype "protein_coding"; exon_id "ENSRNOE00000152369"; exon_version "1"; tag "Ensembl_canonical";
5	ensembl	CDS	30079091	30079225	0	+	0	gene_id "ENSRNOG00000015562"; gene_version "6"; transcript_id "ENSRNOT00000095525"; transcript_version "2"; exon_number "3"; gene_name "Cdh17"; gene_source "ensembl"; gene_biotype "protein_coding"; transcript_name "Cdh17-202"; transcript_source "ensembl"; transcript_biotype "protein_coding"; protein_id "ENSRNOP00000084699"; protein_version "2"; tag "Ensembl_canonical";
5	ensembl	exon	30079091	30079225	0	+	.	gene_id "ENSRNOG00000015562"; gene_version "6"; transcript_id "ENSRNOT00000021612"; transcript_version "6"; exon_number "4"; gene_name "Cdh17"; gene_source "ensembl"; gene_biotype "protein_coding"; transcript_name "Cdh17-201"; transcript_source "ensembl"; transcript_biotype "protein_coding"; exon_id "ENSRNOE00000152369"; exon_version "1";
5	ensembl	CDS	30079091	30079225	0	+	0	gene_id "ENSRNOG00000015562"; gene_version "6"; transcript_id "ENSRNOT00000021612"; transcript_version "6"; exon_number "4"; gene_name "Cdh17"; gene_source "ensembl"; gene_biotype "protein_coding"; transcript_name "Cdh17-201"; transcript_source "ensembl"; transcript_biotype "protein_coding"; protein_id "ENSRNOP00000021612"; protein_version "2";
5	ENSEMBL114_rn	exon	30079091	30079225	241.994523020931	+	.	gene_id "ENSRNOG00000015562"; transcript_id "ENSRNOG00000015562_tx_1"; exon_id "5_30079091_30079225_+"; exonnum "4"; txlen "2672";
5	ENSEMBL114_rn	exon	30079091	30079225	0.00664776413491934	+	.	gene_id "ENSRNOG00000015562"; transcript_id "ENSRNOG00000015562_tx_2"; exon_id "5_30079091_30079225_+"; exonnum "5"; txlen "2866";
5	ensembl	exon	30080048	30080186	0	+	.	gene_id "ENSRNOG00000015562"; gene_version "6"; transcript_id "ENSRNOT00000101237"; transcript_version "2"; exon_number "4"; gene_name "Cdh17"; gene_source "ensembl"; gene_biotype "protein_coding"; transcript_name "Cdh17-203"; transcript_source "ensembl"; transcript_biotype "protein_coding"; exon_id "ENSRNOE00000152467"; exon_version "1";
5	ensembl	CDS	30080048	30080186	0	+	0	gene_id "ENSRNOG00000015562"; gene_version "6"; transcript_id "ENSRNOT00000101237"; transcript_version "2"; exon_number "4"; gene_name "Cdh17"; gene_source "ensembl"; gene_biotype "protein_coding"; transcript_name "Cdh17-203"; transcript_source "ensembl"; transcript_biotype "protein_coding"; protein_id "ENSRNOP00000096139"; protein_version "1";
5	ensembl	exon	30080048	30080186	0	+	.	gene_id "ENSRNOG00000015562"; gene_version "6"; transcript_id "ENSRNOT00000095525"; transcript_version "2"; exon_number "4"; gene_name "Cdh17"; gene_source "ensembl"; gene_biotype "protein_coding"; transcript_name "Cdh17-202"; transcript_source "ensembl"; transcript_biotype "protein_coding"; exon_id "ENSRNOE00000152467"; exon_version "1"; tag "Ensembl_canonical";
5	ensembl	CDS	30080048	30080186	0	+	0	gene_id "ENSRNOG00000015562"; gene_version "6"; transcript_id "ENSRNOT00000095525"; transcript_version "2"; exon_number "4"; gene_name "Cdh17"; gene_source "ensembl"; gene_biotype "protein_coding"; transcript_name "Cdh17-202"; transcript_source "ensembl"; transcript_biotype "protein_coding"; protein_id "ENSRNOP00000084699"; protein_version "2"; tag "Ensembl_canonical";
5	ensembl	exon	30080048	30080186	0	+	.	gene_id "ENSRNOG00000015562"; gene_version "6"; transcript_id "ENSRNOT00000021612"; transcript_version "6"; exon_number "5"; gene_name "Cdh17"; gene_source "ensembl"; gene_biotype "protein_coding"; transcript_name "Cdh17-201"; transcript_source "ensembl"; transcript_biotype "protein_coding"; exon_id "ENSRNOE00000152467"; exon_version "1";
5	ensembl	CDS	30080048	30080186	0	+	0	gene_id "ENSRNOG00000015562"; gene_version "6"; transcript_id "ENSRNOT00000021612"; transcript_version "6"; exon_number "5"; gene_name "Cdh17"; gene_source "ensembl"; gene_biotype "protein_coding"; transcript_name "Cdh17-201"; transcript_source "ensembl"; transcript_biotype "protein_coding"; protein_id "ENSRNOP00000021612"; protein_version "2";
5	ENSEMBL114_rn	exon	30080048	30080186	241.994523020931	+	.	gene_id "ENSRNOG00000015562"; transcript_id "ENSRNOG00000015562_tx_1"; exon_id "5_30080048_30080186_+"; exonnum "5"; txlen "2672";
5	ENSEMBL114_rn	exon	30080048	30080186	0.00664776413491934	+	.	gene_id "ENSRNOG00000015562"; transcript_id "ENSRNOG00000015562_tx_2"; exon_id "5_30080048_30080186_+"; exonnum "6"; txlen "2866";
5	ensembl	exon	30082191	30082349	0	+	.	gene_id "ENSRNOG00000015562"; gene_version "6"; transcript_id "ENSRNOT00000101237"; transcript_version "2"; exon_number "5"; gene_name "Cdh17"; gene_source "ensembl"; gene_biotype "protein_coding"; transcript_name "Cdh17-203"; transcript_source "ensembl"; transcript_biotype "protein_coding"; exon_id "ENSRNOE00000152591"; exon_version "1";
5	ensembl	CDS	30082191	30082349	0	+	2	gene_id "ENSRNOG00000015562"; gene_version "6"; transcript_id "ENSRNOT00000101237"; transcript_version "2"; exon_number "5"; gene_name "Cdh17"; gene_source "ensembl"; gene_biotype "protein_coding"; transcript_name "Cdh17-203"; transcript_source "ensembl"; transcript_biotype "protein_coding"; protein_id "ENSRNOP00000096139"; protein_version "1";
5	ensembl	exon	30082191	30082349	0	+	.	gene_id "ENSRNOG00000015562"; gene_version "6"; transcript_id "ENSRNOT00000095525"; transcript_version "2"; exon_number "5"; gene_name "Cdh17"; gene_source "ensembl"; gene_biotype "protein_coding"; transcript_name "Cdh17-202"; transcript_source "ensembl"; transcript_biotype "protein_coding"; exon_id "ENSRNOE00000152591"; exon_version "1"; tag "Ensembl_canonical";
5	ensembl	CDS	30082191	30082349	0	+	2	gene_id "ENSRNOG00000015562"; gene_version "6"; transcript_id "ENSRNOT00000095525"; transcript_version "2"; exon_number "5"; gene_name "Cdh17"; gene_source "ensembl"; gene_biotype "protein_coding"; transcript_name "Cdh17-202"; transcript_source "ensembl"; transcript_biotype "protein_coding"; protein_id "ENSRNOP00000084699"; protein_version "2"; tag "Ensembl_canonical";
5	ensembl	exon	30082191	30082349	0	+	.	gene_id "ENSRNOG00000015562"; gene_version "6"; transcript_id "ENSRNOT00000021612"; transcript_version "6"; exon_number "6"; gene_name "Cdh17"; gene_source "ensembl"; gene_biotype "protein_coding"; transcript_name "Cdh17-201"; transcript_source "ensembl"; transcript_biotype "protein_coding"; exon_id "ENSRNOE00000152591"; exon_version "1";
5	ensembl	CDS	30082191	30082349	0	+	2	gene_id "ENSRNOG00000015562"; gene_version "6"; transcript_id "ENSRNOT00000021612"; transcript_version "6"; exon_number "6"; gene_name "Cdh17"; gene_source "ensembl"; gene_biotype "protein_coding"; transcript_name "Cdh17-201"; transcript_source "ensembl"; transcript_biotype "protein_coding"; protein_id "ENSRNOP00000021612"; protein_version "2";
5	ENSEMBL114_rn	exon	30082191	30082349	241.994523020931	+	.	gene_id "ENSRNOG00000015562"; transcript_id "ENSRNOG00000015562_tx_1"; exon_id "5_30082191_30082349_+"; exonnum "6"; txlen "2672";
5	ENSEMBL114_rn	exon	30082191	30082349	0.00664776413491934	+	.	gene_id "ENSRNOG00000015562"; transcript_id "ENSRNOG00000015562_tx_2"; exon_id "5_30082191_30082349_+"; exonnum "7"; txlen "2866";
5	ensembl	exon	30082447	30082646	0	+	.	gene_id "ENSRNOG00000015562"; gene_version "6"; transcript_id "ENSRNOT00000101237"; transcript_version "2"; exon_number "6"; gene_name "Cdh17"; gene_source "ensembl"; gene_biotype "protein_coding"; transcript_name "Cdh17-203"; transcript_source "ensembl"; transcript_biotype "protein_coding"; exon_id "ENSRNOE00000152719"; exon_version "1";
5	ensembl	CDS	30082447	30082646	0	+	2	gene_id "ENSRNOG00000015562"; gene_version "6"; transcript_id "ENSRNOT00000101237"; transcript_version "2"; exon_number "6"; gene_name "Cdh17"; gene_source "ensembl"; gene_biotype "protein_coding"; transcript_name "Cdh17-203"; transcript_source "ensembl"; transcript_biotype "protein_coding"; protein_id "ENSRNOP00000096139"; protein_version "1";
5	ensembl	exon	30082447	30082646	0	+	.	gene_id "ENSRNOG00000015562"; gene_version "6"; transcript_id "ENSRNOT00000095525"; transcript_version "2"; exon_number "6"; gene_name "Cdh17"; gene_source "ensembl"; gene_biotype "protein_coding"; transcript_name "Cdh17-202"; transcript_source "ensembl"; transcript_biotype "protein_coding"; exon_id "ENSRNOE00000152719"; exon_version "1"; tag "Ensembl_canonical";
5	ensembl	CDS	30082447	30082646	0	+	2	gene_id "ENSRNOG00000015562"; gene_version "6"; transcript_id "ENSRNOT00000095525"; transcript_version "2"; exon_number "6"; gene_name "Cdh17"; gene_source "ensembl"; gene_biotype "protein_coding"; transcript_name "Cdh17-202"; transcript_source "ensembl"; transcript_biotype "protein_coding"; protein_id "ENSRNOP00000084699"; protein_version "2"; tag "Ensembl_canonical";
5	ensembl	exon	30082447	30082646	0	+	.	gene_id "ENSRNOG00000015562"; gene_version "6"; transcript_id "ENSRNOT00000021612"; transcript_version "6"; exon_number "7"; gene_name "Cdh17"; gene_source "ensembl"; gene_biotype "protein_coding"; transcript_name "Cdh17-201"; transcript_source "ensembl"; transcript_biotype "protein_coding"; exon_id "ENSRNOE00000152719"; exon_version "1";
5	ensembl	CDS	30082447	30082646	0	+	2	gene_id "ENSRNOG00000015562"; gene_version "6"; transcript_id "ENSRNOT00000021612"; transcript_version "6"; exon_number "7"; gene_name "Cdh17"; gene_source "ensembl"; gene_biotype "protein_coding"; transcript_name "Cdh17-201"; transcript_source "ensembl"; transcript_biotype "protein_coding"; protein_id "ENSRNOP00000021612"; protein_version "2";
5	ENSEMBL114_rn	exon	30082447	30082646	241.994523020931	+	.	gene_id "ENSRNOG00000015562"; transcript_id "ENSRNOG00000015562_tx_1"; exon_id "5_30082447_30082646_+"; exonnum "7"; txlen "2672";
5	ENSEMBL114_rn	exon	30082447	30082646	0.00664776413491934	+	.	gene_id "ENSRNOG00000015562"; transcript_id "ENSRNOG00000015562_tx_2"; exon_id "5_30082447_30082646_+"; exonnum "8"; txlen "2866";
5	ensembl	exon	30083675	30083806	0	+	.	gene_id "ENSRNOG00000015562"; gene_version "6"; transcript_id "ENSRNOT00000101237"; transcript_version "2"; exon_number "7"; gene_name "Cdh17"; gene_source "ensembl"; gene_biotype "protein_coding"; transcript_name "Cdh17-203"; transcript_source "ensembl"; transcript_biotype "protein_coding"; exon_id "ENSRNOE00000152848"; exon_version "1";
5	ensembl	CDS	30083675	30083806	0	+	0	gene_id "ENSRNOG00000015562"; gene_version "6"; transcript_id "ENSRNOT00000101237"; transcript_version "2"; exon_number "7"; gene_name "Cdh17"; gene_source "ensembl"; gene_biotype "protein_coding"; transcript_name "Cdh17-203"; transcript_source "ensembl"; transcript_biotype "protein_coding"; protein_id "ENSRNOP00000096139"; protein_version "1";
5	ensembl	exon	30083675	30083806	0	+	.	gene_id "ENSRNOG00000015562"; gene_version "6"; transcript_id "ENSRNOT00000095525"; transcript_version "2"; exon_number "7"; gene_name "Cdh17"; gene_source "ensembl"; gene_biotype "protein_coding"; transcript_name "Cdh17-202"; transcript_source "ensembl"; transcript_biotype "protein_coding"; exon_id "ENSRNOE00000152848"; exon_version "1"; tag "Ensembl_canonical";
5	ensembl	CDS	30083675	30083806	0	+	0	gene_id "ENSRNOG00000015562"; gene_version "6"; transcript_id "ENSRNOT00000095525"; transcript_version "2"; exon_number "7"; gene_name "Cdh17"; gene_source "ensembl"; gene_biotype "protein_coding"; transcript_name "Cdh17-202"; transcript_source "ensembl"; transcript_biotype "protein_coding"; protein_id "ENSRNOP00000084699"; protein_version "2"; tag "Ensembl_canonical";
5	ensembl	exon	30083675	30083806	0	+	.	gene_id "ENSRNOG00000015562"; gene_version "6"; transcript_id "ENSRNOT00000021612"; transcript_version "6"; exon_number "8"; gene_name "Cdh17"; gene_source "ensembl"; gene_biotype "protein_coding"; transcript_name "Cdh17-201"; transcript_source "ensembl"; transcript_biotype "protein_coding"; exon_id "ENSRNOE00000152848"; exon_version "1";
5	ensembl	CDS	30083675	30083806	0	+	0	gene_id "ENSRNOG00000015562"; gene_version "6"; transcript_id "ENSRNOT00000021612"; transcript_version "6"; exon_number "8"; gene_name "Cdh17"; gene_source "ensembl"; gene_biotype "protein_coding"; transcript_name "Cdh17-201"; transcript_source "ensembl"; transcript_biotype "protein_coding"; protein_id "ENSRNOP00000021612"; protein_version "2";
5	ENSEMBL114_rn	exon	30083675	30083806	241.994523020931	+	.	gene_id "ENSRNOG00000015562"; transcript_id "ENSRNOG00000015562_tx_1"; exon_id "5_30083675_30083806_+"; exonnum "8"; txlen "2672";
```
