## Supplementary material for "Significantly Improved Mouse and Rat Genome Annotation Using Sequence Read Archive RNA-seq Data": rat_SRA_ENSEMBL114.gtf: rat_SRA_ENSEMBL114.gtf (part 755 of 1073)

```
5	ENSEMBL114_rn	exon	30083675	30083806	0.00664776413491934	+	.	gene_id "ENSRNOG00000015562"; transcript_id "ENSRNOG00000015562_tx_2"; exon_id "5_30083675_30083806_+"; exonnum "9"; txlen "2866";
5	ensembl	exon	30084178	30084328	0	+	.	gene_id "ENSRNOG00000015562"; gene_version "6"; transcript_id "ENSRNOT00000101237"; transcript_version "2"; exon_number "8"; gene_name "Cdh17"; gene_source "ensembl"; gene_biotype "protein_coding"; transcript_name "Cdh17-203"; transcript_source "ensembl"; transcript_biotype "protein_coding"; exon_id "ENSRNOE00000153016"; exon_version "1";
5	ensembl	CDS	30084178	30084328	0	+	0	gene_id "ENSRNOG00000015562"; gene_version "6"; transcript_id "ENSRNOT00000101237"; transcript_version "2"; exon_number "8"; gene_name "Cdh17"; gene_source "ensembl"; gene_biotype "protein_coding"; transcript_name "Cdh17-203"; transcript_source "ensembl"; transcript_biotype "protein_coding"; protein_id "ENSRNOP00000096139"; protein_version "1";
5	ensembl	exon	30084178	30084328	0	+	.	gene_id "ENSRNOG00000015562"; gene_version "6"; transcript_id "ENSRNOT00000095525"; transcript_version "2"; exon_number "8"; gene_name "Cdh17"; gene_source "ensembl"; gene_biotype "protein_coding"; transcript_name "Cdh17-202"; transcript_source "ensembl"; transcript_biotype "protein_coding"; exon_id "ENSRNOE00000153016"; exon_version "1"; tag "Ensembl_canonical";
5	ensembl	CDS	30084178	30084328	0	+	0	gene_id "ENSRNOG00000015562"; gene_version "6"; transcript_id "ENSRNOT00000095525"; transcript_version "2"; exon_number "8"; gene_name "Cdh17"; gene_source "ensembl"; gene_biotype "protein_coding"; transcript_name "Cdh17-202"; transcript_source "ensembl"; transcript_biotype "protein_coding"; protein_id "ENSRNOP00000084699"; protein_version "2"; tag "Ensembl_canonical";
5	ensembl	exon	30084178	30084328	0	+	.	gene_id "ENSRNOG00000015562"; gene_version "6"; transcript_id "ENSRNOT00000021612"; transcript_version "6"; exon_number "9"; gene_name "Cdh17"; gene_source "ensembl"; gene_biotype "protein_coding"; transcript_name "Cdh17-201"; transcript_source "ensembl"; transcript_biotype "protein_coding"; exon_id "ENSRNOE00000153016"; exon_version "1";
5	ensembl	CDS	30084178	30084328	0	+	0	gene_id "ENSRNOG00000015562"; gene_version "6"; transcript_id "ENSRNOT00000021612"; transcript_version "6"; exon_number "9"; gene_name "Cdh17"; gene_source "ensembl"; gene_biotype "protein_coding"; transcript_name "Cdh17-201"; transcript_source "ensembl"; transcript_biotype "protein_coding"; protein_id "ENSRNOP00000021612"; protein_version "2";
5	ENSEMBL114_rn	exon	30084178	30084328	241.994523020931	+	.	gene_id "ENSRNOG00000015562"; transcript_id "ENSRNOG00000015562_tx_1"; exon_id "5_30084178_30084328_+"; exonnum "9"; txlen "2672";
5	ENSEMBL114_rn	exon	30084178	30084328	0.00664776413491934	+	.	gene_id "ENSRNOG00000015562"; transcript_id "ENSRNOG00000015562_tx_2"; exon_id "5_30084178_30084328_+"; exonnum "10"; txlen "2866";
5	ensembl	exon	30086098	30086313	0	+	.	gene_id "ENSRNOG00000015562"; gene_version "6"; transcript_id "ENSRNOT00000101237"; transcript_version "2"; exon_number "9"; gene_name "Cdh17"; gene_source "ensembl"; gene_biotype "protein_coding"; transcript_name "Cdh17-203"; transcript_source "ensembl"; transcript_biotype "protein_coding"; exon_id "ENSRNOE00000153092"; exon_version "1";
5	ensembl	CDS	30086098	30086313	0	+	2	gene_id "ENSRNOG00000015562"; gene_version "6"; transcript_id "ENSRNOT00000101237"; transcript_version "2"; exon_number "9"; gene_name "Cdh17"; gene_source "ensembl"; gene_biotype "protein_coding"; transcript_name "Cdh17-203"; transcript_source "ensembl"; transcript_biotype "protein_coding"; protein_id "ENSRNOP00000096139"; protein_version "1";
5	ensembl	exon	30086098	30086313	0	+	.	gene_id "ENSRNOG00000015562"; gene_version "6"; transcript_id "ENSRNOT00000095525"; transcript_version "2"; exon_number "9"; gene_name "Cdh17"; gene_source "ensembl"; gene_biotype "protein_coding"; transcript_name "Cdh17-202"; transcript_source "ensembl"; transcript_biotype "protein_coding"; exon_id "ENSRNOE00000153092"; exon_version "1"; tag "Ensembl_canonical";
5	ensembl	CDS	30086098	30086313	0	+	2	gene_id "ENSRNOG00000015562"; gene_version "6"; transcript_id "ENSRNOT00000095525"; transcript_version "2"; exon_number "9"; gene_name "Cdh17"; gene_source "ensembl"; gene_biotype "protein_coding"; transcript_name "Cdh17-202"; transcript_source "ensembl"; transcript_biotype "protein_coding"; protein_id "ENSRNOP00000084699"; protein_version "2"; tag "Ensembl_canonical";
5	ensembl	exon	30086098	30086313	0	+	.	gene_id "ENSRNOG00000015562"; gene_version "6"; transcript_id "ENSRNOT00000021612"; transcript_version "6"; exon_number "10"; gene_name "Cdh17"; gene_source "ensembl"; gene_biotype "protein_coding"; transcript_name "Cdh17-201"; transcript_source "ensembl"; transcript_biotype "protein_coding"; exon_id "ENSRNOE00000153092"; exon_version "1";
5	ensembl	CDS	30086098	30086313	0	+	2	gene_id "ENSRNOG00000015562"; gene_version "6"; transcript_id "ENSRNOT00000021612"; transcript_version "6"; exon_number "10"; gene_name "Cdh17"; gene_source "ensembl"; gene_biotype "protein_coding"; transcript_name "Cdh17-201"; transcript_source "ensembl"; transcript_biotype "protein_coding"; protein_id "ENSRNOP00000021612"; protein_version "2";
5	ENSEMBL114_rn	exon	30086098	30086313	241.994523020931	+	.	gene_id "ENSRNOG00000015562"; transcript_id "ENSRNOG00000015562_tx_1"; exon_id "5_30086098_30086313_+"; exonnum "10"; txlen "2672";
5	ENSEMBL114_rn	exon	30086098	30086313	0.00664776413491934	+	.	gene_id "ENSRNOG00000015562"; transcript_id "ENSRNOG00000015562_tx_2"; exon_id "5_30086098_30086313_+"; exonnum "11"; txlen "2866";
5	ensembl	exon	30088272	30088348	0	+	.	gene_id "ENSRNOG00000015562"; gene_version "6"; transcript_id "ENSRNOT00000101237"; transcript_version "2"; exon_number "10"; gene_name "Cdh17"; gene_source "ensembl"; gene_biotype "protein_coding"; transcript_name "Cdh17-203"; transcript_source "ensembl"; transcript_biotype "protein_coding"; exon_id "ENSRNOE00000153195"; exon_version "1";
5	ensembl	CDS	30088272	30088348	0	+	2	gene_id "ENSRNOG00000015562"; gene_version "6"; transcript_id "ENSRNOT00000101237"; transcript_version "2"; exon_number "10"; gene_name "Cdh17"; gene_source "ensembl"; gene_biotype "protein_coding"; transcript_name "Cdh17-203"; transcript_source "ensembl"; transcript_biotype "protein_coding"; protein_id "ENSRNOP00000096139"; protein_version "1";
5	ensembl	exon	30088272	30088348	0	+	.	gene_id "ENSRNOG00000015562"; gene_version "6"; transcript_id "ENSRNOT00000095525"; transcript_version "2"; exon_number "10"; gene_name "Cdh17"; gene_source "ensembl"; gene_biotype "protein_coding"; transcript_name "Cdh17-202"; transcript_source "ensembl"; transcript_biotype "protein_coding"; exon_id "ENSRNOE00000153195"; exon_version "1"; tag "Ensembl_canonical";
5	ensembl	CDS	30088272	30088348	0	+	2	gene_id "ENSRNOG00000015562"; gene_version "6"; transcript_id "ENSRNOT00000095525"; transcript_version "2"; exon_number "10"; gene_name "Cdh17"; gene_source "ensembl"; gene_biotype "protein_coding"; transcript_name "Cdh17-202"; transcript_source "ensembl"; transcript_biotype "protein_coding"; protein_id "ENSRNOP00000084699"; protein_version "2"; tag "Ensembl_canonical";
5	ensembl	exon	30088272	30088348	0	+	.	gene_id "ENSRNOG00000015562"; gene_version "6"; transcript_id "ENSRNOT00000021612"; transcript_version "6"; exon_number "11"; gene_name "Cdh17"; gene_source "ensembl"; gene_biotype "protein_coding"; transcript_name "Cdh17-201"; transcript_source "ensembl"; transcript_biotype "protein_coding"; exon_id "ENSRNOE00000153195"; exon_version "1";
5	ensembl	CDS	30088272	30088348	0	+	2	gene_id "ENSRNOG00000015562"; gene_version "6"; transcript_id "ENSRNOT00000021612"; transcript_version "6"; exon_number "11"; gene_name "Cdh17"; gene_source "ensembl"; gene_biotype "protein_coding"; transcript_name "Cdh17-201"; transcript_source "ensembl"; transcript_biotype "protein_coding"; protein_id "ENSRNOP00000021612"; protein_version "2";
5	ENSEMBL114_rn	exon	30088272	30088348	241.994523020931	+	.	gene_id "ENSRNOG00000015562"; transcript_id "ENSRNOG00000015562_tx_1"; exon_id "5_30088272_30088348_+"; exonnum "11"; txlen "2672";
5	ENSEMBL114_rn	exon	30088272	30088348	0.00664776413491934	+	.	gene_id "ENSRNOG00000015562"; transcript_id "ENSRNOG00000015562_tx_2"; exon_id "5_30088272_30088348_+"; exonnum "12"; txlen "2866";
5	ensembl	exon	30090094	30090285	0	+	.	gene_id "ENSRNOG00000015562"; gene_version "6"; transcript_id "ENSRNOT00000095525"; transcript_version "2"; exon_number "11"; gene_name "Cdh17"; gene_source "ensembl"; gene_biotype "protein_coding"; transcript_name "Cdh17-202"; transcript_source "ensembl"; transcript_biotype "protein_coding"; exon_id "ENSRNOE00000149874"; exon_version "1"; tag "Ensembl_canonical";
5	ensembl	CDS	30090094	30090285	0	+	0	gene_id "ENSRNOG00000015562"; gene_version "6"; transcript_id "ENSRNOT00000095525"; transcript_version "2"; exon_number "11"; gene_name "Cdh17"; gene_source "ensembl"; gene_biotype "protein_coding"; transcript_name "Cdh17-202"; transcript_source "ensembl"; transcript_biotype "protein_coding"; protein_id "ENSRNOP00000084699"; protein_version "2"; tag "Ensembl_canonical";
5	ensembl	exon	30090094	30090285	0	+	.	gene_id "ENSRNOG00000015562"; gene_version "6"; transcript_id "ENSRNOT00000021612"; transcript_version "6"; exon_number "12"; gene_name "Cdh17"; gene_source "ensembl"; gene_biotype "protein_coding"; transcript_name "Cdh17-201"; transcript_source "ensembl"; transcript_biotype "protein_coding"; exon_id "ENSRNOE00000149874"; exon_version "1";
5	ensembl	CDS	30090094	30090285	0	+	0	gene_id "ENSRNOG00000015562"; gene_version "6"; transcript_id "ENSRNOT00000021612"; transcript_version "6"; exon_number "12"; gene_name "Cdh17"; gene_source "ensembl"; gene_biotype "protein_coding"; transcript_name "Cdh17-201"; transcript_source "ensembl"; transcript_biotype "protein_coding"; protein_id "ENSRNOP00000021612"; protein_version "2";
5	ENSEMBL114_rn	exon	30090094	30090285	241.994523020931	+	.	gene_id "ENSRNOG00000015562"; transcript_id "ENSRNOG00000015562_tx_1"; exon_id "5_30090094_30090285_+"; exonnum "12"; txlen "2672";
5	ENSEMBL114_rn	exon	30090094	30090285	0.00664776413491934	+	.	gene_id "ENSRNOG00000015562"; transcript_id "ENSRNOG00000015562_tx_2"; exon_id "5_30090094_30090285_+"; exonnum "13"; txlen "2866";
5	ensembl	exon	30094512	30094807	0	+	.	gene_id "ENSRNOG00000015562"; gene_version "6"; transcript_id "ENSRNOT00000101237"; transcript_version "2"; exon_number "11"; gene_name "Cdh17"; gene_source "ensembl"; gene_biotype "protein_coding"; transcript_name "Cdh17-203"; transcript_source "ensembl"; transcript_biotype "protein_coding"; exon_id "ENSRNOE00000641122"; exon_version "1";
5	ensembl	CDS	30094512	30094807	0	+	0	gene_id "ENSRNOG00000015562"; gene_version "6"; transcript_id "ENSRNOT00000101237"; transcript_version "2"; exon_number "11"; gene_name "Cdh17"; gene_source "ensembl"; gene_biotype "protein_coding"; transcript_name "Cdh17-203"; transcript_source "ensembl"; transcript_biotype "protein_coding"; protein_id "ENSRNOP00000096139"; protein_version "1";
5	ensembl	exon	30094563	30094807	0	+	.	gene_id "ENSRNOG00000015562"; gene_version "6"; transcript_id "ENSRNOT00000095525"; transcript_version "2"; exon_number "12"; gene_name "Cdh17"; gene_source "ensembl"; gene_biotype "protein_coding"; transcript_name "Cdh17-202"; transcript_source "ensembl"; transcript_biotype "protein_coding"; exon_id "ENSRNOE00000153321"; exon_version "1"; tag "Ensembl_canonical";
5	ensembl	CDS	30094563	30094807	0	+	0	gene_id "ENSRNOG00000015562"; gene_version "6"; transcript_id "ENSRNOT00000095525"; transcript_version "2"; exon_number "12"; gene_name "Cdh17"; gene_source "ensembl"; gene_biotype "protein_coding"; transcript_name "Cdh17-202"; transcript_source "ensembl"; transcript_biotype "protein_coding"; protein_id "ENSRNOP00000084699"; protein_version "2"; tag "Ensembl_canonical";
5	ensembl	exon	30094563	30094807	0	+	.	gene_id "ENSRNOG00000015562"; gene_version "6"; transcript_id "ENSRNOT00000021612"; transcript_version "6"; exon_number "13"; gene_name "Cdh17"; gene_source "ensembl"; gene_biotype "protein_coding"; transcript_name "Cdh17-201"; transcript_source "ensembl"; transcript_biotype "protein_coding"; exon_id "ENSRNOE00000153321"; exon_version "1";
5	ensembl	CDS	30094563	30094807	0	+	0	gene_id "ENSRNOG00000015562"; gene_version "6"; transcript_id "ENSRNOT00000021612"; transcript_version "6"; exon_number "13"; gene_name "Cdh17"; gene_source "ensembl"; gene_biotype "protein_coding"; transcript_name "Cdh17-201"; transcript_source "ensembl"; transcript_biotype "protein_coding"; protein_id "ENSRNOP00000021612"; protein_version "2";
5	ENSEMBL114_rn	exon	30094563	30094807	241.994523020931	+	.	gene_id "ENSRNOG00000015562"; transcript_id "ENSRNOG00000015562_tx_1"; exon_id "5_30094563_30094807_+"; exonnum "13"; txlen "2672";
5	ENSEMBL114_rn	exon	30094563	30094807	0.00664776413491934	+	.	gene_id "ENSRNOG00000015562"; transcript_id "ENSRNOG00000015562_tx_2"; exon_id "5_30094563_30094807_+"; exonnum "14"; txlen "2866";
5	ensembl	exon	30098115	30098245	0	+	.	gene_id "ENSRNOG00000015562"; gene_version "6"; transcript_id "ENSRNOT00000101237"; transcript_version "2"; exon_number "12"; gene_name "Cdh17"; gene_source "ensembl"; gene_biotype "protein_coding"; transcript_name "Cdh17-203"; transcript_source "ensembl"; transcript_biotype "protein_coding"; exon_id "ENSRNOE00000150263"; exon_version "1";
5	ensembl	CDS	30098115	30098245	0	+	1	gene_id "ENSRNOG00000015562"; gene_version "6"; transcript_id "ENSRNOT00000101237"; transcript_version "2"; exon_number "12"; gene_name "Cdh17"; gene_source "ensembl"; gene_biotype "protein_coding"; transcript_name "Cdh17-203"; transcript_source "ensembl"; transcript_biotype "protein_coding"; protein_id "ENSRNOP00000096139"; protein_version "1";
5	ensembl	exon	30098115	30098245	0	+	.	gene_id "ENSRNOG00000015562"; gene_version "6"; transcript_id "ENSRNOT00000095525"; transcript_version "2"; exon_number "13"; gene_name "Cdh17"; gene_source "ensembl"; gene_biotype "protein_coding"; transcript_name "Cdh17-202"; transcript_source "ensembl"; transcript_biotype "protein_coding"; exon_id "ENSRNOE00000150263"; exon_version "1"; tag "Ensembl_canonical";
5	ensembl	CDS	30098115	30098245	0	+	1	gene_id "ENSRNOG00000015562"; gene_version "6"; transcript_id "ENSRNOT00000095525"; transcript_version "2"; exon_number "13"; gene_name "Cdh17"; gene_source "ensembl"; gene_biotype "protein_coding"; transcript_name "Cdh17-202"; transcript_source "ensembl"; transcript_biotype "protein_coding"; protein_id "ENSRNOP00000084699"; protein_version "2"; tag "Ensembl_canonical";
5	ensembl	exon	30098115	30098245	0	+	.	gene_id "ENSRNOG00000015562"; gene_version "6"; transcript_id "ENSRNOT00000021612"; transcript_version "6"; exon_number "14"; gene_name "Cdh17"; gene_source "ensembl"; gene_biotype "protein_coding"; transcript_name "Cdh17-201"; transcript_source "ensembl"; transcript_biotype "protein_coding"; exon_id "ENSRNOE00000150263"; exon_version "1";
5	ensembl	CDS	30098115	30098245	0	+	1	gene_id "ENSRNOG00000015562"; gene_version "6"; transcript_id "ENSRNOT00000021612"; transcript_version "6"; exon_number "14"; gene_name "Cdh17"; gene_source "ensembl"; gene_biotype "protein_coding"; transcript_name "Cdh17-201"; transcript_source "ensembl"; transcript_biotype "protein_coding"; protein_id "ENSRNOP00000021612"; protein_version "2";
5	ENSEMBL114_rn	exon	30098115	30098245	241.994523020931	+	.	gene_id "ENSRNOG00000015562"; transcript_id "ENSRNOG00000015562_tx_1"; exon_id "5_30098115_30098245_+"; exonnum "14"; txlen "2672";
5	ENSEMBL114_rn	exon	30098115	30098245	0.00664776413491934	+	.	gene_id "ENSRNOG00000015562"; transcript_id "ENSRNOG00000015562_tx_2"; exon_id "5_30098115_30098245_+"; exonnum "15"; txlen "2866";
5	ensembl	exon	30101393	30101632	0	+	.	gene_id "ENSRNOG00000015562"; gene_version "6"; transcript_id "ENSRNOT00000101237"; transcript_version "2"; exon_number "13"; gene_name "Cdh17"; gene_source "ensembl"; gene_biotype "protein_coding"; transcript_name "Cdh17-203"; transcript_source "ensembl"; transcript_biotype "protein_coding"; exon_id "ENSRNOE00000153439"; exon_version "1";
5	ensembl	CDS	30101393	30101632	0	+	2	gene_id "ENSRNOG00000015562"; gene_version "6"; transcript_id "ENSRNOT00000101237"; transcript_version "2"; exon_number "13"; gene_name "Cdh17"; gene_source "ensembl"; gene_biotype "protein_coding"; transcript_name "Cdh17-203"; transcript_source "ensembl"; transcript_biotype "protein_coding"; protein_id "ENSRNOP00000096139"; protein_version "1";
5	ensembl	exon	30101393	30101632	0	+	.	gene_id "ENSRNOG00000015562"; gene_version "6"; transcript_id "ENSRNOT00000095525"; transcript_version "2"; exon_number "14"; gene_name "Cdh17"; gene_source "ensembl"; gene_biotype "protein_coding"; transcript_name "Cdh17-202"; transcript_source "ensembl"; transcript_biotype "protein_coding"; exon_id "ENSRNOE00000153439"; exon_version "1"; tag "Ensembl_canonical";
5	ensembl	CDS	30101393	30101632	0	+	2	gene_id "ENSRNOG00000015562"; gene_version "6"; transcript_id "ENSRNOT00000095525"; transcript_version "2"; exon_number "14"; gene_name "Cdh17"; gene_source "ensembl"; gene_biotype "protein_coding"; transcript_name "Cdh17-202"; transcript_source "ensembl"; transcript_biotype "protein_coding"; protein_id "ENSRNOP00000084699"; protein_version "2"; tag "Ensembl_canonical";
5	ensembl	exon	30101393	30101632	0	+	.	gene_id "ENSRNOG00000015562"; gene_version "6"; transcript_id "ENSRNOT00000021612"; transcript_version "6"; exon_number "15"; gene_name "Cdh17"; gene_source "ensembl"; gene_biotype "protein_coding"; transcript_name "Cdh17-201"; transcript_source "ensembl"; transcript_biotype "protein_coding"; exon_id "ENSRNOE00000153439"; exon_version "1";
5	ensembl	CDS	30101393	30101632	0	+	2	gene_id "ENSRNOG00000015562"; gene_version "6"; transcript_id "ENSRNOT00000021612"; transcript_version "6"; exon_number "15"; gene_name "Cdh17"; gene_source "ensembl"; gene_biotype "protein_coding"; transcript_name "Cdh17-201"; transcript_source "ensembl"; transcript_biotype "protein_coding"; protein_id "ENSRNOP00000021612"; protein_version "2";
5	ENSEMBL114_rn	exon	30101393	30101632	241.994523020931	+	.	gene_id "ENSRNOG00000015562"; transcript_id "ENSRNOG00000015562_tx_1"; exon_id "5_30101393_30101632_+"; exonnum "15"; txlen "2672";
5	ENSEMBL114_rn	exon	30101393	30101632	0.00664776413491934	+	.	gene_id "ENSRNOG00000015562"; transcript_id "ENSRNOG00000015562_tx_2"; exon_id "5_30101393_30101632_+"; exonnum "16"; txlen "2866";
5	ensembl	exon	30108576	30108692	0	+	.	gene_id "ENSRNOG00000015562"; gene_version "6"; transcript_id "ENSRNOT00000101237"; transcript_version "2"; exon_number "14"; gene_name "Cdh17"; gene_source "ensembl"; gene_biotype "protein_coding"; transcript_name "Cdh17-203"; transcript_source "ensembl"; transcript_biotype "protein_coding"; exon_id "ENSRNOE00000693887"; exon_version "1";
5	ensembl	CDS	30108576	30108692	0	+	2	gene_id "ENSRNOG00000015562"; gene_version "6"; transcript_id "ENSRNOT00000101237"; transcript_version "2"; exon_number "14"; gene_name "Cdh17"; gene_source "ensembl"; gene_biotype "protein_coding"; transcript_name "Cdh17-203"; transcript_source "ensembl"; transcript_biotype "protein_coding"; protein_id "ENSRNOP00000096139"; protein_version "1";
5	ensembl	exon	30108576	30108692	0	+	.	gene_id "ENSRNOG00000015562"; gene_version "6"; transcript_id "ENSRNOT00000095525"; transcript_version "2"; exon_number "15"; gene_name "Cdh17"; gene_source "ensembl"; gene_biotype "protein_coding"; transcript_name "Cdh17-202"; transcript_source "ensembl"; transcript_biotype "protein_coding"; exon_id "ENSRNOE00000693887"; exon_version "1"; tag "Ensembl_canonical";
5	ensembl	CDS	30108576	30108692	0	+	2	gene_id "ENSRNOG00000015562"; gene_version "6"; transcript_id "ENSRNOT00000095525"; transcript_version "2"; exon_number "15"; gene_name "Cdh17"; gene_source "ensembl"; gene_biotype "protein_coding"; transcript_name "Cdh17-202"; transcript_source "ensembl"; transcript_biotype "protein_coding"; protein_id "ENSRNOP00000084699"; protein_version "2"; tag "Ensembl_canonical";
5	ensembl	exon	30108576	30108692	0	+	.	gene_id "ENSRNOG00000015562"; gene_version "6"; transcript_id "ENSRNOT00000021612"; transcript_version "6"; exon_number "16"; gene_name "Cdh17"; gene_source "ensembl"; gene_biotype "protein_coding"; transcript_name "Cdh17-201"; transcript_source "ensembl"; transcript_biotype "protein_coding"; exon_id "ENSRNOE00000693887"; exon_version "1";
5	ensembl	CDS	30108576	30108692	0	+	2	gene_id "ENSRNOG00000015562"; gene_version "6"; transcript_id "ENSRNOT00000021612"; transcript_version "6"; exon_number "16"; gene_name "Cdh17"; gene_source "ensembl"; gene_biotype "protein_coding"; transcript_name "Cdh17-201"; transcript_source "ensembl"; transcript_biotype "protein_coding"; protein_id "ENSRNOP00000021612"; protein_version "2";
5	ENSEMBL114_rn	exon	30108576	30108692	241.994523020931	+	.	gene_id "ENSRNOG00000015562"; transcript_id "ENSRNOG00000015562_tx_1"; exon_id "5_30108576_30108692_+"; exonnum "16"; txlen "2672";
5	ENSEMBL114_rn	exon	30108576	30108692	0.00664776413491934	+	.	gene_id "ENSRNOG00000015562"; transcript_id "ENSRNOG00000015562_tx_2"; exon_id "5_30108576_30108692_+"; exonnum "17"; txlen "2866";
5	ensembl	exon	30108819	30108932	0	+	.	gene_id "ENSRNOG00000015562"; gene_version "6"; transcript_id "ENSRNOT00000101237"; transcript_version "2"; exon_number "15"; gene_name "Cdh17"; gene_source "ensembl"; gene_biotype "protein_coding"; transcript_name "Cdh17-203"; transcript_source "ensembl"; transcript_biotype "protein_coding"; exon_id "ENSRNOE00000813429"; exon_version "1";
5	ensembl	CDS	30108819	30108932	0	+	2	gene_id "ENSRNOG00000015562"; gene_version "6"; transcript_id "ENSRNOT00000101237"; transcript_version "2"; exon_number "15"; gene_name "Cdh17"; gene_source "ensembl"; gene_biotype "protein_coding"; transcript_name "Cdh17-203"; transcript_source "ensembl"; transcript_biotype "protein_coding"; protein_id "ENSRNOP00000096139"; protein_version "1";
5	ensembl	exon	30108819	30108932	0	+	.	gene_id "ENSRNOG00000015562"; gene_version "6"; transcript_id "ENSRNOT00000095525"; transcript_version "2"; exon_number "16"; gene_name "Cdh17"; gene_source "ensembl"; gene_biotype "protein_coding"; transcript_name "Cdh17-202"; transcript_source "ensembl"; transcript_biotype "protein_coding"; exon_id "ENSRNOE00000813429"; exon_version "1"; tag "Ensembl_canonical";
5	ensembl	CDS	30108819	30108932	0	+	2	gene_id "ENSRNOG00000015562"; gene_version "6"; transcript_id "ENSRNOT00000095525"; transcript_version "2"; exon_number "16"; gene_name "Cdh17"; gene_source "ensembl"; gene_biotype "protein_coding"; transcript_name "Cdh17-202"; transcript_source "ensembl"; transcript_biotype "protein_coding"; protein_id "ENSRNOP00000084699"; protein_version "2"; tag "Ensembl_canonical";
5	ensembl	exon	30108819	30108932	0	+	.	gene_id "ENSRNOG00000015562"; gene_version "6"; transcript_id "ENSRNOT00000021612"; transcript_version "6"; exon_number "17"; gene_name "Cdh17"; gene_source "ensembl"; gene_biotype "protein_coding"; transcript_name "Cdh17-201"; transcript_source "ensembl"; transcript_biotype "protein_coding"; exon_id "ENSRNOE00000813429"; exon_version "1";
5	ensembl	CDS	30108819	30108932	0	+	2	gene_id "ENSRNOG00000015562"; gene_version "6"; transcript_id "ENSRNOT00000021612"; transcript_version "6"; exon_number "17"; gene_name "Cdh17"; gene_source "ensembl"; gene_biotype "protein_coding"; transcript_name "Cdh17-201"; transcript_source "ensembl"; transcript_biotype "protein_coding"; protein_id "ENSRNOP00000021612"; protein_version "2";
5	ENSEMBL114_rn	exon	30108819	30108932	241.994523020931	+	.	gene_id "ENSRNOG00000015562"; transcript_id "ENSRNOG00000015562_tx_1"; exon_id "5_30108819_30108932_+"; exonnum "17"; txlen "2672";
5	ENSEMBL114_rn	exon	30108819	30108932	0.00664776413491934	+	.	gene_id "ENSRNOG00000015562"; transcript_id "ENSRNOG00000015562_tx_2"; exon_id "5_30108819_30108932_+"; exonnum "18"; txlen "2866";
5	ensembl	CDS	30111316	30111401	0	+	2	gene_id "ENSRNOG00000015562"; gene_version "6"; transcript_id "ENSRNOT00000101237"; transcript_version "2"; exon_number "16"; gene_name "Cdh17"; gene_source "ensembl"; gene_biotype "protein_coding"; transcript_name "Cdh17-203"; transcript_source "ensembl"; transcript_biotype "protein_coding"; protein_id "ENSRNOP00000096139"; protein_version "1";
5	ensembl	CDS	30111316	30111401	0	+	2	gene_id "ENSRNOG00000015562"; gene_version "6"; transcript_id "ENSRNOT00000095525"; transcript_version "2"; exon_number "17"; gene_name "Cdh17"; gene_source "ensembl"; gene_biotype "protein_coding"; transcript_name "Cdh17-202"; transcript_source "ensembl"; transcript_biotype "protein_coding"; protein_id "ENSRNOP00000084699"; protein_version "2"; tag "Ensembl_canonical";
5	ensembl	CDS	30111316	30111401	0	+	2	gene_id "ENSRNOG00000015562"; gene_version "6"; transcript_id "ENSRNOT00000021612"; transcript_version "6"; exon_number "18"; gene_name "Cdh17"; gene_source "ensembl"; gene_biotype "protein_coding"; transcript_name "Cdh17-201"; transcript_source "ensembl"; transcript_biotype "protein_coding"; protein_id "ENSRNOP00000021612"; protein_version "2";
5	sraer114_mid	exon	30111316	30111425	241.994523020931	+	.	gene_id "ENSRNOG00000015562"; transcript_id "ENSRNOG00000015562_tx_1"; exon_id "5_30111316_30111425_+"; exonnum "18"; txlen "2672";
5	sraer114_mid	exon	30111316	30111425	0.00664776413491934	+	.	gene_id "ENSRNOG00000015562"; transcript_id "ENSRNOG00000015562_tx_2"; exon_id "5_30111316_30111425_+"; exonnum "19"; txlen "2866";
5	ensembl	exon	30111316	30112217	0	+	.	gene_id "ENSRNOG00000015562"; gene_version "6"; transcript_id "ENSRNOT00000021612"; transcript_version "6"; exon_number "18"; gene_name "Cdh17"; gene_source "ensembl"; gene_biotype "protein_coding"; transcript_name "Cdh17-201"; transcript_source "ensembl"; transcript_biotype "protein_coding"; exon_id "ENSRNOE00000270037"; exon_version "4";
5	ensembl	exon	30111316	30112222	0	+	.	gene_id "ENSRNOG00000015562"; gene_version "6"; transcript_id "ENSRNOT00000095525"; transcript_version "2"; exon_number "17"; gene_name "Cdh17"; gene_source "ensembl"; gene_biotype "protein_coding"; transcript_name "Cdh17-202"; transcript_source "ensembl"; transcript_biotype "protein_coding"; exon_id "ENSRNOE00000635273"; exon_version "2"; tag "Ensembl_canonical";
5	ensembl	exon	30111316	30112226	0	+	.	gene_id "ENSRNOG00000015562"; gene_version "6"; transcript_id "ENSRNOT00000101237"; transcript_version "2"; exon_number "16"; gene_name "Cdh17"; gene_source "ensembl"; gene_biotype "protein_coding"; transcript_name "Cdh17-203"; transcript_source "ensembl"; transcript_biotype "protein_coding"; exon_id "ENSRNOE00000646904"; exon_version "1";
5	ensembl	stop_codon	30111402	30111404	0	+	0	gene_id "ENSRNOG00000015562"; gene_version "6"; transcript_id "ENSRNOT00000101237"; transcript_version "2"; exon_number "16"; gene_name "Cdh17"; gene_source "ensembl"; gene_biotype "protein_coding"; transcript_name "Cdh17-203"; transcript_source "ensembl"; transcript_biotype "protein_coding";
5	ensembl	stop_codon	30111402	30111404	0	+	0	gene_id "ENSRNOG00000015562"; gene_version "6"; transcript_id "ENSRNOT00000095525"; transcript_version "2"; exon_number "17"; gene_name "Cdh17"; gene_source "ensembl"; gene_biotype "protein_coding"; transcript_name "Cdh17-202"; transcript_source "ensembl"; transcript_biotype "protein_coding"; tag "Ensembl_canonical";
5	ensembl	stop_codon	30111402	30111404	0	+	0	gene_id "ENSRNOG00000015562"; gene_version "6"; transcript_id "ENSRNOT00000021612"; transcript_version "6"; exon_number "18"; gene_name "Cdh17"; gene_source "ensembl"; gene_biotype "protein_coding"; transcript_name "Cdh17-201"; transcript_source "ensembl"; transcript_biotype "protein_coding";
5	ensembl	three_prime_utr	30111405	30112217	0	+	.	gene_id "ENSRNOG00000015562"; gene_version "6"; transcript_id "ENSRNOT00000021612"; transcript_version "6"; gene_name "Cdh17"; gene_source "ensembl"; gene_biotype "protein_coding"; transcript_name "Cdh17-201"; transcript_source "ensembl"; transcript_biotype "protein_coding";
5	ensembl	three_prime_utr	30111405	30112222	0	+	.	gene_id "ENSRNOG00000015562"; gene_version "6"; transcript_id "ENSRNOT00000095525"; transcript_version "2"; gene_name "Cdh17"; gene_source "ensembl"; gene_biotype "protein_coding"; transcript_name "Cdh17-202"; transcript_source "ensembl"; transcript_biotype "protein_coding"; tag "Ensembl_canonical";
5	ensembl	three_prime_utr	30111405	30112226	0	+	.	gene_id "ENSRNOG00000015562"; gene_version "6"; transcript_id "ENSRNOT00000101237"; transcript_version "2"; gene_name "Cdh17"; gene_source "ensembl"; gene_biotype "protein_coding"; transcript_name "Cdh17-203"; transcript_source "ensembl"; transcript_biotype "protein_coding";
5	sraer114_ss	exon	30114539	30114746	0.00664776413491934	+	.	gene_id "ENSRNOG00000015562"; transcript_id "ENSRNOG00000015562_tx_2"; exon_id "5_30114539_30114746_+"; exonnum "20"; txlen "2866";
5	sraer114_mid	exon	30143813	30143989	0.00174767765482373	+	.	gene_id "sraer114_gene_19177"; transcript_id "sraer114_gene_19177_tx_1"; exon_id "5_30143813_30143989_+"; exonnum "1"; txlen "594";
5	sraer114_mid	exon	30145686	30145924	0.00174767765482373	+	.	gene_id "sraer114_gene_19177"; transcript_id "sraer114_gene_19177_tx_1"; exon_id "5_30145686_30145924_+"; exonnum "2"; txlen "594";
5	sraer114_ss	exon	30149283	30149460	0.00174767765482373	+	.	gene_id "sraer114_gene_19177"; transcript_id "sraer114_gene_19177_tx_1"; exon_id "5_30149283_30149460_+"; exonnum "3"; txlen "594";
5	ensembl	exon	30196372	30196422	0	+	.	gene_id "ENSRNOG00000091212"; gene_version "1"; transcript_id "ENSRNOT00000156484"; transcript_version "1"; exon_number "1"; gene_source "ensembl"; gene_biotype "lncRNA"; transcript_source "ensembl"; transcript_biotype "lncRNA"; exon_id "ENSRNOE00000795148"; exon_version "1";
5	ensembl	exon	30196372	30196422	0	+	.	gene_id "ENSRNOG00000091212"; gene_version "1"; transcript_id "ENSRNOT00000170047"; transcript_version "1"; exon_number "1"; gene_source "ensembl"; gene_biotype "lncRNA"; transcript_source "ensembl"; transcript_biotype "lncRNA"; exon_id "ENSRNOE00000795148"; exon_version "1"; tag "Ensembl_canonical";
5	ensembl	transcript	30196372	30205959	0	+	.	gene_id "ENSRNOG00000091212"; gene_version "1"; transcript_id "ENSRNOT00000170047"; transcript_version "1"; gene_source "ensembl"; gene_biotype "lncRNA"; transcript_source "ensembl"; transcript_biotype "lncRNA"; tag "Ensembl_canonical";
5	ensembl	gene	30196372	30211387	0	+	.	gene_id "ENSRNOG00000091212"; gene_version "1"; gene_source "ensembl"; gene_biotype "lncRNA";
5	ensembl	transcript	30196372	30211387	0	+	.	gene_id "ENSRNOG00000091212"; gene_version "1"; transcript_id "ENSRNOT00000156484"; transcript_version "1"; gene_source "ensembl"; gene_biotype "lncRNA"; transcript_source "ensembl"; transcript_biotype "lncRNA";
5	ensembl	exon	30198438	30198470	0	+	.	gene_id "ENSRNOG00000091212"; gene_version "1"; transcript_id "ENSRNOT00000156484"; transcript_version "1"; exon_number "2"; gene_source "ensembl"; gene_biotype "lncRNA"; transcript_source "ensembl"; transcript_biotype "lncRNA"; exon_id "ENSRNOE00000746399"; exon_version "1";
5	ensembl	exon	30198438	30198470	0	+	.	gene_id "ENSRNOG00000091212"; gene_version "1"; transcript_id "ENSRNOT00000170047"; transcript_version "1"; exon_number "2"; gene_source "ensembl"; gene_biotype "lncRNA"; transcript_source "ensembl"; transcript_biotype "lncRNA"; exon_id "ENSRNOE00000746399"; exon_version "1"; tag "Ensembl_canonical";
5	ensembl	exon	30204871	30204978	0	+	.	gene_id "ENSRNOG00000091212"; gene_version "1"; transcript_id "ENSRNOT00000156484"; transcript_version "1"; exon_number "3"; gene_source "ensembl"; gene_biotype "lncRNA"; transcript_source "ensembl"; transcript_biotype "lncRNA"; exon_id "ENSRNOE00000779450"; exon_version "1";
5	ensembl	exon	30204871	30204978	0	+	.	gene_id "ENSRNOG00000091212"; gene_version "1"; transcript_id "ENSRNOT00000170047"; transcript_version "1"; exon_number "3"; gene_source "ensembl"; gene_biotype "lncRNA"; transcript_source "ensembl"; transcript_biotype "lncRNA"; exon_id "ENSRNOE00000779450"; exon_version "1"; tag "Ensembl_canonical";
5	ensembl	exon	30205423	30205959	0	+	.	gene_id "ENSRNOG00000091212"; gene_version "1"; transcript_id "ENSRNOT00000170047"; transcript_version "1"; exon_number "4"; gene_source "ensembl"; gene_biotype "lncRNA"; transcript_source "ensembl"; transcript_biotype "lncRNA"; exon_id "ENSRNOE00000815815"; exon_version "1"; tag "Ensembl_canonical";
5	ensembl	exon	30211153	30211387	0	+	.	gene_id "ENSRNOG00000091212"; gene_version "1"; transcript_id "ENSRNOT00000156484"; transcript_version "1"; exon_number "4"; gene_source "ensembl"; gene_biotype "lncRNA"; transcript_source "ensembl"; transcript_biotype "lncRNA"; exon_id "ENSRNOE00000727549"; exon_version "1";
5	sraer114_es	exon	30262992	30263227	3.12768042986705	+	.	gene_id "ENSRNOG00000075110"; transcript_id "ENSRNOG00000075110_tx_1"; exon_id "5_30262992_30263227_+"; exonnum "1"; txlen "738";
5	sraer114_es	exon	30270628	30271098	2.48049301418345	+	.	gene_id "ENSRNOG00000075110"; transcript_id "ENSRNOG00000075110_tx_3"; exon_id "5_30270628_30271098_+"; exonnum "1"; txlen "973";
5	ensembl	exon	30281405	30281496	0	+	.	gene_id "ENSRNOG00000075110"; gene_version "1"; transcript_id "ENSRNOT00000143795"; transcript_version "1"; exon_number "1"; gene_source "ensembl"; gene_biotype "lncRNA"; transcript_source "ensembl"; transcript_biotype "lncRNA"; exon_id "ENSRNOE00000819314"; exon_version "1"; tag "Ensembl_canonical";
5	ensembl	gene	30281405	30315765	0	+	.	gene_id "ENSRNOG00000075110"; gene_version "1"; gene_source "ensembl"; gene_biotype "lncRNA";
5	ensembl	transcript	30281405	30315765	0	+	.	gene_id "ENSRNOG00000075110"; gene_version "1"; transcript_id "ENSRNOT00000143795"; transcript_version "1"; gene_source "ensembl"; gene_biotype "lncRNA"; transcript_source "ensembl"; transcript_biotype "lncRNA"; tag "Ensembl_canonical";
5	ensembl	exon	30285046	30285155	0	+	.	gene_id "ENSRNOG00000075110"; gene_version "1"; transcript_id "ENSRNOT00000149996"; transcript_version "1"; exon_number "1"; gene_source "ensembl"; gene_biotype "lncRNA"; transcript_source "ensembl"; transcript_biotype "lncRNA"; exon_id "ENSRNOE00000807534"; exon_version "1";
5	ensembl	transcript	30285046	30289150	0	+	.	gene_id "ENSRNOG00000075110"; gene_version "1"; transcript_id "ENSRNOT00000149996"; transcript_version "1"; gene_source "ensembl"; gene_biotype "lncRNA"; transcript_source "ensembl"; transcript_biotype "lncRNA";
5	ensembl	exon	30288598	30289099	0	+	.	gene_id "ENSRNOG00000075110"; gene_version "1"; transcript_id "ENSRNOT00000143795"; transcript_version "1"; exon_number "2"; gene_source "ensembl"; gene_biotype "lncRNA"; transcript_source "ensembl"; transcript_biotype "lncRNA"; exon_id "ENSRNOE00000713261"; exon_version "1"; tag "Ensembl_canonical";
5	ENSEMBL114_rn	exon	30288598	30289099	3.12768042986705	+	.	gene_id "ENSRNOG00000075110"; transcript_id "ENSRNOG00000075110_tx_1"; exon_id "5_30288598_30289099_+"; exonnum "2"; txlen "738";
5	ENSEMBL114_rn	exon	30288598	30289099	2.48049301418345	+	.	gene_id "ENSRNOG00000075110"; transcript_id "ENSRNOG00000075110_tx_3"; exon_id "5_30288598_30289099_+"; exonnum "2"; txlen "973";
5	ensembl	exon	30288598	30289150	0	+	.	gene_id "ENSRNOG00000075110"; gene_version "1"; transcript_id "ENSRNOT00000149996"; transcript_version "1"; exon_number "2"; gene_source "ensembl"; gene_biotype "lncRNA"; transcript_source "ensembl"; transcript_biotype "lncRNA"; exon_id "ENSRNOE00000700157"; exon_version "1";
5	ensembl	exon	30305837	30305996	0	+	.	gene_id "ENSRNOG00000075110"; gene_version "1"; transcript_id "ENSRNOT00000156291"; transcript_version "1"; exon_number "1"; gene_source "ensembl"; gene_biotype "lncRNA"; transcript_source "ensembl"; transcript_biotype "lncRNA"; exon_id "ENSRNOE00000697840"; exon_version "1";
5	ensembl	transcript	30305837	30309351	0	+	.	gene_id "ENSRNOG00000075110"; gene_version "1"; transcript_id "ENSRNOT00000156291"; transcript_version "1"; gene_source "ensembl"; gene_biotype "lncRNA"; transcript_source "ensembl"; transcript_biotype "lncRNA";
5	ensembl	exon	30305926	30305996	0	+	.	gene_id "ENSRNOG00000075110"; gene_version "1"; transcript_id "ENSRNOT00000173062"; transcript_version "1"; exon_number "1"; gene_source "ensembl"; gene_biotype "lncRNA"; transcript_source "ensembl"; transcript_biotype "lncRNA"; exon_id "ENSRNOE00000673855"; exon_version "1";
5	ENSEMBL114_rn	exon	30305926	30305996	0.0257839096382398	+	.	gene_id "ENSRNOG00000075110"; transcript_id "ENSRNOG00000075110_tx_5"; exon_id "5_30305926_30305996_+"; exonnum "1"; txlen "581";
5	ensembl	transcript	30305926	30315765	0	+	.	gene_id "ENSRNOG00000075110"; gene_version "1"; transcript_id "ENSRNOT00000173062"; transcript_version "1"; gene_source "ensembl"; gene_biotype "lncRNA"; transcript_source "ensembl"; transcript_biotype "lncRNA";
5	ensembl	exon	30307653	30307696	0	+	.	gene_id "ENSRNOG00000075110"; gene_version "1"; transcript_id "ENSRNOT00000156291"; transcript_version "1"; exon_number "2"; gene_source "ensembl"; gene_biotype "lncRNA"; transcript_source "ensembl"; transcript_biotype "lncRNA"; exon_id "ENSRNOE00000709438"; exon_version "1";
5	sraer114_mid	exon	30308329	30308445	0.0257839096382398	+	.	gene_id "ENSRNOG00000075110"; transcript_id "ENSRNOG00000075110_tx_5"; exon_id "5_30308329_30308445_+"; exonnum "2"; txlen "581";
5	ensembl	exon	30308874	30308990	0	+	.	gene_id "ENSRNOG00000075110"; gene_version "1"; transcript_id "ENSRNOT00000143795"; transcript_version "1"; exon_number "3"; gene_source "ensembl"; gene_biotype "lncRNA"; transcript_source "ensembl"; transcript_biotype "lncRNA"; exon_id "ENSRNOE00000739017"; exon_version "1"; tag "Ensembl_canonical";
5	ensembl	exon	30308874	30308990	0	+	.	gene_id "ENSRNOG00000075110"; gene_version "1"; transcript_id "ENSRNOT00000156291"; transcript_version "1"; exon_number "3"; gene_source "ensembl"; gene_biotype "lncRNA"; transcript_source "ensembl"; transcript_biotype "lncRNA"; exon_id "ENSRNOE00000739017"; exon_version "1";
5	ensembl	exon	30308874	30308990	0	+	.	gene_id "ENSRNOG00000075110"; gene_version "1"; transcript_id "ENSRNOT00000173062"; transcript_version "1"; exon_number "2"; gene_source "ensembl"; gene_biotype "lncRNA"; transcript_source "ensembl"; transcript_biotype "lncRNA"; exon_id "ENSRNOE00000739017"; exon_version "1";
5	ENSEMBL114_rn	exon	30308874	30308990	0.0257839096382398	+	.	gene_id "ENSRNOG00000075110"; transcript_id "ENSRNOG00000075110_tx_5"; exon_id "5_30308874_30308990_+"; exonnum "3"; txlen "581";
5	ensembl	exon	30309121	30309351	0	+	.	gene_id "ENSRNOG00000075110"; gene_version "1"; transcript_id "ENSRNOT00000156291"; transcript_version "1"; exon_number "4"; gene_source "ensembl"; gene_biotype "lncRNA"; transcript_source "ensembl"; transcript_biotype "lncRNA"; exon_id "ENSRNOE00000695845"; exon_version "1";
5	ensembl	exon	30312053	30312157	0	+	.	gene_id "ENSRNOG00000075110"; gene_version "1"; transcript_id "ENSRNOT00000125747"; transcript_version "1"; exon_number "1"; gene_source "ensembl"; gene_biotype "lncRNA"; transcript_source "ensembl"; transcript_biotype "lncRNA"; exon_id "ENSRNOE00000694488"; exon_version "1";
5	ensembl	transcript	30312053	30315592	0	+	.	gene_id "ENSRNOG00000075110"; gene_version "1"; transcript_id "ENSRNOT00000125747"; transcript_version "1"; gene_source "ensembl"; gene_biotype "lncRNA"; transcript_source "ensembl"; transcript_biotype "lncRNA";
5	sraer114_mid	exon	30315291	30315439	0.0257839096382398	+	.	gene_id "ENSRNOG00000075110"; transcript_id "ENSRNOG00000075110_tx_5"; exon_id "5_30315291_30315439_+"; exonnum "4"; txlen "581";
5	ensembl	exon	30315291	30315592	0	+	.	gene_id "ENSRNOG00000075110"; gene_version "1"; transcript_id "ENSRNOT00000125747"; transcript_version "1"; exon_number "2"; gene_source "ensembl"; gene_biotype "lncRNA"; transcript_source "ensembl"; transcript_biotype "lncRNA"; exon_id "ENSRNOE00000701875"; exon_version "1";
5	ensembl	exon	30315291	30315765	0	+	.	gene_id "ENSRNOG00000075110"; gene_version "1"; transcript_id "ENSRNOT00000143795"; transcript_version "1"; exon_number "4"; gene_source "ensembl"; gene_biotype "lncRNA"; transcript_source "ensembl"; transcript_biotype "lncRNA"; exon_id "ENSRNOE00000679154"; exon_version "1"; tag "Ensembl_canonical";
5	ensembl	exon	30315291	30315765	0	+	.	gene_id "ENSRNOG00000075110"; gene_version "1"; transcript_id "ENSRNOT00000173062"; transcript_version "1"; exon_number "3"; gene_source "ensembl"; gene_biotype "lncRNA"; transcript_source "ensembl"; transcript_biotype "lncRNA"; exon_id "ENSRNOE00000679154"; exon_version "1";
5	sraer114_ss	exon	30316787	30316913	0.0257839096382398	+	.	gene_id "ENSRNOG00000075110"; transcript_id "ENSRNOG00000075110_tx_5"; exon_id "5_30316787_30316913_+"; exonnum "5"; txlen "581";
5	sraer114_es	exon	30366430	30366772	0.00445883449550867	+	.	gene_id "sraer114_gene_11686"; transcript_id "sraer114_gene_11686_tx_1"; exon_id "5_30366430_30366772_+"; exonnum "1"; txlen "834";
5	sraer114_es	exon	30366430	30366772	0.00418015733953937	+	.	gene_id "sraer114_gene_11686"; transcript_id "sraer114_gene_11686_tx_2"; exon_id "5_30366430_30366772_+"; exonnum "1"; txlen "556";
5	sraer114_mid	exon	30367261	30367395	0.00445883449550867	+	.	gene_id "sraer114_gene_11686"; transcript_id "sraer114_gene_11686_tx_1"; exon_id "5_30367261_30367395_+"; exonnum "2"; txlen "834";
5	sraer114_mid	exon	30367261	30367395	0.00418015733953937	+	.	gene_id "sraer114_gene_11686"; transcript_id "sraer114_gene_11686_tx_2"; exon_id "5_30367261_30367395_+"; exonnum "2"; txlen "556";
5	sraer114_mid	exon	30370396	30370673	0.00445883449550867	+	.	gene_id "sraer114_gene_11686"; transcript_id "sraer114_gene_11686_tx_1"; exon_id "5_30370396_30370673_+"; exonnum "3"; txlen "834";
5	sraer114_ss	exon	30374073	30374150	0.00445883449550867	+	.	gene_id "sraer114_gene_11686"; transcript_id "sraer114_gene_11686_tx_1"; exon_id "5_30374073_30374150_+"; exonnum "4"; txlen "834";
5	sraer114_ss	exon	30374073	30374150	0.00418015733953937	+	.	gene_id "sraer114_gene_11686"; transcript_id "sraer114_gene_11686_tx_2"; exon_id "5_30374073_30374150_+"; exonnum "3"; txlen "556";
5	ensembl	exon	30385003	30387001	0	+	.	gene_id "ENSRNOG00000055292"; gene_version "3"; transcript_id "ENSRNOT00000173684"; transcript_version "1"; exon_number "1"; gene_name "LOC120102832"; gene_source "ensembl"; gene_biotype "protein_coding"; transcript_name "LOC120102832-205"; transcript_source "ensembl"; transcript_biotype "protein_coding"; exon_id "ENSRNOE00000753242"; exon_version "1";
5	ensembl	five_prime_utr	30385003	30387001	0	+	.	gene_id "ENSRNOG00000055292"; gene_version "3"; transcript_id "ENSRNOT00000173684"; transcript_version "1"; gene_name "LOC120102832"; gene_source "ensembl"; gene_biotype "protein_coding"; transcript_name "LOC120102832-205"; transcript_source "ensembl"; transcript_biotype "protein_coding";
5	ensembl	transcript	30385003	30399210	0	+	.	gene_id "ENSRNOG00000055292"; gene_version "3"; transcript_id "ENSRNOT00000173684"; transcript_version "1"; gene_name "LOC120102832"; gene_source "ensembl"; gene_biotype "protein_coding"; transcript_name "LOC120102832-205"; transcript_source "ensembl"; transcript_biotype "protein_coding";
5	ensembl	gene	30385003	30404090	0	+	.	gene_id "ENSRNOG00000055292"; gene_version "3"; gene_name "LOC120102832"; gene_source "ensembl"; gene_biotype "protein_coding";
5	ensembl	exon	30386777	30387001	0	+	.	gene_id "ENSRNOG00000016330"; gene_version "8"; transcript_id "ENSRNOT00000114212"; transcript_version "2"; exon_number "1"; gene_name "Rbm12b"; gene_source "ensembl"; gene_biotype "protein_coding"; transcript_name "Rbm12b-206"; transcript_source "ensembl"; transcript_biotype "protein_coding"; exon_id "ENSRNOE00000753729"; exon_version "1";
5	ensembl	five_prime_utr	30386777	30387001	0	+	.	gene_id "ENSRNOG00000016330"; gene_version "8"; transcript_id "ENSRNOT00000114212"; transcript_version "2"; gene_name "Rbm12b"; gene_source "ensembl"; gene_biotype "protein_coding"; transcript_name "Rbm12b-206"; transcript_source "ensembl"; transcript_biotype "protein_coding";
5	ensembl	exon	30386777	30387001	0	+	.	gene_id "ENSRNOG00000016330"; gene_version "8"; transcript_id "ENSRNOT00000112220"; transcript_version "2"; exon_number "1"; gene_name "Rbm12b"; gene_source "ensembl"; gene_biotype "protein_coding"; transcript_name "Rbm12b-205"; transcript_source "ensembl"; transcript_biotype "protein_coding"; exon_id "ENSRNOE00000753729"; exon_version "1";
5	ensembl	five_prime_utr	30386777	30387001	0	+	.	gene_id "ENSRNOG00000016330"; gene_version "8"; transcript_id "ENSRNOT00000112220"; transcript_version "2"; gene_name "Rbm12b"; gene_source "ensembl"; gene_biotype "protein_coding"; transcript_name "Rbm12b-205"; transcript_source "ensembl"; transcript_biotype "protein_coding";
5	ensembl	transcript	30386777	30408868	0	+	.	gene_id "ENSRNOG00000016330"; gene_version "8"; transcript_id "ENSRNOT00000114212"; transcript_version "2"; gene_name "Rbm12b"; gene_source "ensembl"; gene_biotype "protein_coding"; transcript_name "Rbm12b-206"; transcript_source "ensembl"; transcript_biotype "protein_coding";
5	ensembl	transcript	30386777	30408868	0	+	.	gene_id "ENSRNOG00000016330"; gene_version "8"; transcript_id "ENSRNOT00000112220"; transcript_version "2"; gene_name "Rbm12b"; gene_source "ensembl"; gene_biotype "protein_coding"; transcript_name "Rbm12b-205"; transcript_source "ensembl"; transcript_biotype "protein_coding";
5	ensembl	gene	30386777	30409855	0	+	.	gene_id "ENSRNOG00000016330"; gene_version "8"; gene_name "Rbm12b"; gene_source "ensembl"; gene_biotype "protein_coding";
5	ensembl	exon	30386783	30387001	0	+	.	gene_id "ENSRNOG00000055292"; gene_version "3"; transcript_id "ENSRNOT00000163290"; transcript_version "1"; exon_number "1"; gene_name "LOC120102832"; gene_source "ensembl"; gene_biotype "protein_coding"; transcript_name "LOC120102832-204"; transcript_source "ensembl"; transcript_biotype "protein_coding"; exon_id "ENSRNOE00000584583"; exon_version "2"; tag "Ensembl_canonical";
5	ensembl	five_prime_utr	30386783	30387001	0	+	.	gene_id "ENSRNOG00000055292"; gene_version "3"; transcript_id "ENSRNOT00000163290"; transcript_version "1"; gene_name "LOC120102832"; gene_source "ensembl"; gene_biotype "protein_coding"; transcript_name "LOC120102832-204"; transcript_source "ensembl"; transcript_biotype "protein_coding"; tag "Ensembl_canonical";
5	ensembl	transcript	30386783	30404090	0	+	.	gene_id "ENSRNOG00000055292"; gene_version "3"; transcript_id "ENSRNOT00000163290"; transcript_version "1"; gene_name "LOC120102832"; gene_source "ensembl"; gene_biotype "protein_coding"; transcript_name "LOC120102832-204"; transcript_source "ensembl"; transcript_biotype "protein_coding"; tag "Ensembl_canonical";
5	ensembl	exon	30386790	30387001	0	+	.	gene_id "ENSRNOG00000055292"; gene_version "3"; transcript_id "ENSRNOT00000115566"; transcript_version "2"; exon_number "1"; gene_name "LOC120102832"; gene_source "ensembl"; gene_biotype "protein_coding"; transcript_name "LOC120102832-201"; transcript_source "ensembl"; transcript_biotype "protein_coding"; exon_id "ENSRNOE00000650057"; exon_version "2";
5	ensembl	five_prime_utr	30386790	30387001	0	+	.	gene_id "ENSRNOG00000055292"; gene_version "3"; transcript_id "ENSRNOT00000115566"; transcript_version "2"; gene_name "LOC120102832"; gene_source "ensembl"; gene_biotype "protein_coding"; transcript_name "LOC120102832-201"; transcript_source "ensembl"; transcript_biotype "protein_coding";
5	ensembl	transcript	30386790	30404090	0	+	.	gene_id "ENSRNOG00000055292"; gene_version "3"; transcript_id "ENSRNOT00000115566"; transcript_version "2"; gene_name "LOC120102832"; gene_source "ensembl"; gene_biotype "protein_coding"; transcript_name "LOC120102832-201"; transcript_source "ensembl"; transcript_biotype "protein_coding";
5	ensembl	exon	30387545	30387643	0	+	.	gene_id "ENSRNOG00000055292"; gene_version "3"; transcript_id "ENSRNOT00000115566"; transcript_version "2"; exon_number "2"; gene_name "LOC120102832"; gene_source "ensembl"; gene_biotype "protein_coding"; transcript_name "LOC120102832-201"; transcript_source "ensembl"; transcript_biotype "protein_coding"; exon_id "ENSRNOE00000779990"; exon_version "1";
5	ensembl	five_prime_utr	30387545	30387643	0	+	.	gene_id "ENSRNOG00000055292"; gene_version "3"; transcript_id "ENSRNOT00000115566"; transcript_version "2"; gene_name "LOC120102832"; gene_source "ensembl"; gene_biotype "protein_coding"; transcript_name "LOC120102832-201"; transcript_source "ensembl"; transcript_biotype "protein_coding";
5	ensembl	exon	30387545	30387970	0	+	.	gene_id "ENSRNOG00000055292"; gene_version "3"; transcript_id "ENSRNOT00000163290"; transcript_version "1"; exon_number "2"; gene_name "LOC120102832"; gene_source "ensembl"; gene_biotype "protein_coding"; transcript_name "LOC120102832-204"; transcript_source "ensembl"; transcript_biotype "protein_coding"; exon_id "ENSRNOE00000728187"; exon_version "1"; tag "Ensembl_canonical";
5	ensembl	five_prime_utr	30387545	30387970	0	+	.	gene_id "ENSRNOG00000055292"; gene_version "3"; transcript_id "ENSRNOT00000163290"; transcript_version "1"; gene_name "LOC120102832"; gene_source "ensembl"; gene_biotype "protein_coding"; transcript_name "LOC120102832-204"; transcript_source "ensembl"; transcript_biotype "protein_coding"; tag "Ensembl_canonical";
5	ensembl	exon	30387545	30387970	0	+	.	gene_id "ENSRNOG00000055292"; gene_version "3"; transcript_id "ENSRNOT00000173684"; transcript_version "1"; exon_number "2"; gene_name "LOC120102832"; gene_source "ensembl"; gene_biotype "protein_coding"; transcript_name "LOC120102832-205"; transcript_source "ensembl"; transcript_biotype "protein_coding"; exon_id "ENSRNOE00000728187"; exon_version "1";
5	ensembl	five_prime_utr	30387545	30387970	0	+	.	gene_id "ENSRNOG00000055292"; gene_version "3"; transcript_id "ENSRNOT00000173684"; transcript_version "1"; gene_name "LOC120102832"; gene_source "ensembl"; gene_biotype "protein_coding"; transcript_name "LOC120102832-205"; transcript_source "ensembl"; transcript_biotype "protein_coding";
5	ensembl	exon	30387545	30387970	0	+	.	gene_id "ENSRNOG00000016330"; gene_version "8"; transcript_id "ENSRNOT00000112220"; transcript_version "2"; exon_number "2"; gene_name "Rbm12b"; gene_source "ensembl"; gene_biotype "protein_coding"; transcript_name "Rbm12b-205"; transcript_source "ensembl"; transcript_biotype "protein_coding"; exon_id "ENSRNOE00000751400"; exon_version "1";
5	ensembl	five_prime_utr	30387545	30387970	0	+	.	gene_id "ENSRNOG00000016330"; gene_version "8"; transcript_id "ENSRNOT00000112220"; transcript_version "2"; gene_name "Rbm12b"; gene_source "ensembl"; gene_biotype "protein_coding"; transcript_name "Rbm12b-205"; transcript_source "ensembl"; transcript_biotype "protein_coding";
5	ensembl	exon	30387545	30388680	0	+	.	gene_id "ENSRNOG00000016330"; gene_version "8"; transcript_id "ENSRNOT00000114212"; transcript_version "2"; exon_number "2"; gene_name "Rbm12b"; gene_source "ensembl"; gene_biotype "protein_coding"; transcript_name "Rbm12b-206"; transcript_source "ensembl"; transcript_biotype "protein_coding"; exon_id "ENSRNOE00000647227"; exon_version "1";
5	ensembl	five_prime_utr	30387545	30388680	0	+	.	gene_id "ENSRNOG00000016330"; gene_version "8"; transcript_id "ENSRNOT00000114212"; transcript_version "2"; gene_name "Rbm12b"; gene_source "ensembl"; gene_biotype "protein_coding"; transcript_name "Rbm12b-206"; transcript_source "ensembl"; transcript_biotype "protein_coding";
5	ensembl	exon	30387705	30387970	0	+	.	gene_id "ENSRNOG00000055292"; gene_version "3"; transcript_id "ENSRNOT00000122529"; transcript_version "1"; exon_number "1"; gene_name "LOC120102832"; gene_source "ensembl"; gene_biotype "protein_coding"; transcript_name "LOC120102832-202"; transcript_source "ensembl"; transcript_biotype "protein_coding"; exon_id "ENSRNOE00000761404"; exon_version "1";
5	ensembl	five_prime_utr	30387705	30387970	0	+	.	gene_id "ENSRNOG00000055292"; gene_version "3"; transcript_id "ENSRNOT00000122529"; transcript_version "1"; gene_name "LOC120102832"; gene_source "ensembl"; gene_biotype "protein_coding"; transcript_name "LOC120102832-202"; transcript_source "ensembl"; transcript_biotype "protein_coding";
5	ensembl	transcript	30387705	30402155	0	+	.	gene_id "ENSRNOG00000055292"; gene_version "3"; transcript_id "ENSRNOT00000122529"; transcript_version "1"; gene_name "LOC120102832"; gene_source "ensembl"; gene_biotype "protein_coding"; transcript_name "LOC120102832-202"; transcript_source "ensembl"; transcript_biotype "protein_coding";
5	ensembl	exon	30387873	30387970	0	+	.	gene_id "ENSRNOG00000016330"; gene_version "8"; transcript_id "ENSRNOT00000087602"; transcript_version "3"; exon_number "1"; gene_name "Rbm12b"; gene_source "ensembl"; gene_biotype "protein_coding"; transcript_name "Rbm12b-202"; transcript_source "ensembl"; transcript_biotype "protein_coding"; exon_id "ENSRNOE00000794040"; exon_version "1";
5	ensembl	five_prime_utr	30387873	30387970	0	+	.	gene_id "ENSRNOG00000016330"; gene_version "8"; transcript_id "ENSRNOT00000087602"; transcript_version "3"; gene_name "Rbm12b"; gene_source "ensembl"; gene_biotype "protein_coding"; transcript_name "Rbm12b-202"; transcript_source "ensembl"; transcript_biotype "protein_coding";
5	ensembl	transcript	30387873	30409855	0	+	.	gene_id "ENSRNOG00000016330"; gene_version "8"; transcript_id "ENSRNOT00000087602"; transcript_version "3"; gene_name "Rbm12b"; gene_source "ensembl"; gene_biotype "protein_coding"; transcript_name "Rbm12b-202"; transcript_source "ensembl"; transcript_biotype "protein_coding";
5	ensembl	exon	30388123	30388545	0	+	.	gene_id "ENSRNOG00000016330"; gene_version "8"; transcript_id "ENSRNOT00000087602"; transcript_version "3"; exon_number "2"; gene_name "Rbm12b"; gene_source "ensembl"; gene_biotype "protein_coding"; transcript_name "Rbm12b-202"; transcript_source "ensembl"; transcript_biotype "protein_coding"; exon_id "ENSRNOE00000728019"; exon_version "1";
5	ensembl	five_prime_utr	30388123	30388545	0	+	.	gene_id "ENSRNOG00000016330"; gene_version "8"; transcript_id "ENSRNOT00000087602"; transcript_version "3"; gene_name "Rbm12b"; gene_source "ensembl"; gene_biotype "protein_coding"; transcript_name "Rbm12b-202"; transcript_source "ensembl"; transcript_biotype "protein_coding";
5	ensembl	exon	30388123	30388680	0	+	.	gene_id "ENSRNOG00000016330"; gene_version "8"; transcript_id "ENSRNOT00000112220"; transcript_version "2"; exon_number "3"; gene_name "Rbm12b"; gene_source "ensembl"; gene_biotype "protein_coding"; transcript_name "Rbm12b-205"; transcript_source "ensembl"; transcript_biotype "protein_coding"; exon_id "ENSRNOE00000712745"; exon_version "1";
5	ensembl	five_prime_utr	30388123	30388680	0	+	.	gene_id "ENSRNOG00000016330"; gene_version "8"; transcript_id "ENSRNOT00000112220"; transcript_version "2"; gene_name "Rbm12b"; gene_source "ensembl"; gene_biotype "protein_coding"; transcript_name "Rbm12b-205"; transcript_source "ensembl"; transcript_biotype "protein_coding";
5	sraer114_es	exon	30388125	30388187	0.12315736264518	+	.	gene_id "ENSRNOG00000016330"; transcript_id "ENSRNOG00000016330_tx_13"; exon_id "5_30388125_30388187_+"; exonnum "1"; txlen "4870";
5	ensembl	exon	30388792	30390049	0	+	.	gene_id "ENSRNOG00000016330"; gene_version "8"; transcript_id "ENSRNOT00000101193"; transcript_version "2"; exon_number "1"; gene_name "Rbm12b"; gene_source "ensembl"; gene_biotype "protein_coding"; transcript_name "Rbm12b-204"; transcript_source "ensembl"; transcript_biotype "protein_coding"; exon_id "ENSRNOE00000770728"; exon_version "1";
5	ensembl	five_prime_utr	30388792	30390049	0	+	.	gene_id "ENSRNOG00000016330"; gene_version "8"; transcript_id "ENSRNOT00000101193"; transcript_version "2"; gene_name "Rbm12b"; gene_source "ensembl"; gene_biotype "protein_coding"; transcript_name "Rbm12b-204"; transcript_source "ensembl"; transcript_biotype "protein_coding";
5	ensembl	transcript	30388792	30409855	0	+	.	gene_id "ENSRNOG00000016330"; gene_version "8"; transcript_id "ENSRNOT00000101193"; transcript_version "2"; gene_name "Rbm12b"; gene_source "ensembl"; gene_biotype "protein_coding"; transcript_name "Rbm12b-204"; transcript_source "ensembl"; transcript_biotype "protein_coding";
5	ensembl	exon	30390899	30390948	0	+	.	gene_id "ENSRNOG00000055292"; gene_version "3"; transcript_id "ENSRNOT00000163290"; transcript_version "1"; exon_number "3"; gene_name "LOC120102832"; gene_source "ensembl"; gene_biotype "protein_coding"; transcript_name "LOC120102832-204"; transcript_source "ensembl"; transcript_biotype "protein_coding"; exon_id "ENSRNOE00000696703"; exon_version "1"; tag "Ensembl_canonical";
5	ensembl	five_prime_utr	30390899	30390948	0	+	.	gene_id "ENSRNOG00000055292"; gene_version "3"; transcript_id "ENSRNOT00000163290"; transcript_version "1"; gene_name "LOC120102832"; gene_source "ensembl"; gene_biotype "protein_coding"; transcript_name "LOC120102832-204"; transcript_source "ensembl"; transcript_biotype "protein_coding"; tag "Ensembl_canonical";
5	ensembl	exon	30390899	30390948	0	+	.	gene_id "ENSRNOG00000055292"; gene_version "3"; transcript_id "ENSRNOT00000122529"; transcript_version "1"; exon_number "2"; gene_name "LOC120102832"; gene_source "ensembl"; gene_biotype "protein_coding"; transcript_name "LOC120102832-202"; transcript_source "ensembl"; transcript_biotype "protein_coding"; exon_id "ENSRNOE00000696703"; exon_version "1";
5	ensembl	five_prime_utr	30390899	30390948	0	+	.	gene_id "ENSRNOG00000055292"; gene_version "3"; transcript_id "ENSRNOT00000122529"; transcript_version "1"; gene_name "LOC120102832"; gene_source "ensembl"; gene_biotype "protein_coding"; transcript_name "LOC120102832-202"; transcript_source "ensembl"; transcript_biotype "protein_coding";
5	ensembl	exon	30390899	30390948	0	+	.	gene_id "ENSRNOG00000055292"; gene_version "3"; transcript_id "ENSRNOT00000173684"; transcript_version "1"; exon_number "3"; gene_name "LOC120102832"; gene_source "ensembl"; gene_biotype "protein_coding"; transcript_name "LOC120102832-205"; transcript_source "ensembl"; transcript_biotype "protein_coding"; exon_id "ENSRNOE00000696703"; exon_version "1";
5	ensembl	five_prime_utr	30390899	30390948	0	+	.	gene_id "ENSRNOG00000055292"; gene_version "3"; transcript_id "ENSRNOT00000173684"; transcript_version "1"; gene_name "LOC120102832"; gene_source "ensembl"; gene_biotype "protein_coding"; transcript_name "LOC120102832-205"; transcript_source "ensembl"; transcript_biotype "protein_coding";
5	ensembl	exon	30390899	30390948	0	+	.	gene_id "ENSRNOG00000016330"; gene_version "8"; transcript_id "ENSRNOT00000114212"; transcript_version "2"; exon_number "3"; gene_name "Rbm12b"; gene_source "ensembl"; gene_biotype "protein_coding"; transcript_name "Rbm12b-206"; transcript_source "ensembl"; transcript_biotype "protein_coding"; exon_id "ENSRNOE00000659220"; exon_version "1";
5	ensembl	five_prime_utr	30390899	30390948	0	+	.	gene_id "ENSRNOG00000016330"; gene_version "8"; transcript_id "ENSRNOT00000114212"; transcript_version "2"; gene_name "Rbm12b"; gene_source "ensembl"; gene_biotype "protein_coding"; transcript_name "Rbm12b-206"; transcript_source "ensembl"; transcript_biotype "protein_coding";
5	ensembl	exon	30390899	30390948	0	+	.	gene_id "ENSRNOG00000016330"; gene_version "8"; transcript_id "ENSRNOT00000112220"; transcript_version "2"; exon_number "4"; gene_name "Rbm12b"; gene_source "ensembl"; gene_biotype "protein_coding"; transcript_name "Rbm12b-205"; transcript_source "ensembl"; transcript_biotype "protein_coding"; exon_id "ENSRNOE00000659220"; exon_version "1";
5	ensembl	five_prime_utr	30390899	30390948	0	+	.	gene_id "ENSRNOG00000016330"; gene_version "8"; transcript_id "ENSRNOT00000112220"; transcript_version "2"; gene_name "Rbm12b"; gene_source "ensembl"; gene_biotype "protein_coding"; transcript_name "Rbm12b-205"; transcript_source "ensembl"; transcript_biotype "protein_coding";
5	ensembl	five_prime_utr	30391463	30391490	0	+	.	gene_id "ENSRNOG00000055292"; gene_version "3"; transcript_id "ENSRNOT00000128493"; transcript_version "1"; gene_name "LOC120102832"; gene_source "ensembl"; gene_biotype "protein_coding"; transcript_name "LOC120102832-203"; transcript_source "ensembl"; transcript_biotype "protein_coding";
5	ensembl	five_prime_utr	30391463	30391490	0	+	.	gene_id "ENSRNOG00000055292"; gene_version "3"; transcript_id "ENSRNOT00000115566"; transcript_version "2"; gene_name "LOC120102832"; gene_source "ensembl"; gene_biotype "protein_coding"; transcript_name "LOC120102832-201"; transcript_source "ensembl"; transcript_biotype "protein_coding";
5	ensembl	five_prime_utr	30391463	30391490	0	+	.	gene_id "ENSRNOG00000055292"; gene_version "3"; transcript_id "ENSRNOT00000163290"; transcript_version "1"; gene_name "LOC120102832"; gene_source "ensembl"; gene_biotype "protein_coding"; transcript_name "LOC120102832-204"; transcript_source "ensembl"; transcript_biotype "protein_coding"; tag "Ensembl_canonical";
5	ensembl	five_prime_utr	30391463	30391490	0	+	.	gene_id "ENSRNOG00000055292"; gene_version "3"; transcript_id "ENSRNOT00000122529"; transcript_version "1"; gene_name "LOC120102832"; gene_source "ensembl"; gene_biotype "protein_coding"; transcript_name "LOC120102832-202"; transcript_source "ensembl"; transcript_biotype "protein_coding";
5	ensembl	five_prime_utr	30391463	30391490	0	+	.	gene_id "ENSRNOG00000055292"; gene_version "3"; transcript_id "ENSRNOT00000173684"; transcript_version "1"; gene_name "LOC120102832"; gene_source "ensembl"; gene_biotype "protein_coding"; transcript_name "LOC120102832-205"; transcript_source "ensembl"; transcript_biotype "protein_coding";
5	ensembl	exon	30391463	30397259	0	+	.	gene_id "ENSRNOG00000055292"; gene_version "3"; transcript_id "ENSRNOT00000115566"; transcript_version "2"; exon_number "3"; gene_name "LOC120102832"; gene_source "ensembl"; gene_biotype "protein_coding"; transcript_name "LOC120102832-201"; transcript_source "ensembl"; transcript_biotype "protein_coding"; exon_id "ENSRNOE00000280911"; exon_version "6";
5	ensembl	exon	30391463	30399210	0	+	.	gene_id "ENSRNOG00000055292"; gene_version "3"; transcript_id "ENSRNOT00000173684"; transcript_version "1"; exon_number "4"; gene_name "LOC120102832"; gene_source "ensembl"; gene_biotype "protein_coding"; transcript_name "LOC120102832-205"; transcript_source "ensembl"; transcript_biotype "protein_coding"; exon_id "ENSRNOE00000789727"; exon_version "1";
5	ensembl	exon	30391463	30402155	0	+	.	gene_id "ENSRNOG00000055292"; gene_version "3"; transcript_id "ENSRNOT00000122529"; transcript_version "1"; exon_number "3"; gene_name "LOC120102832"; gene_source "ensembl"; gene_biotype "protein_coding"; transcript_name "LOC120102832-202"; transcript_source "ensembl"; transcript_biotype "protein_coding"; exon_id "ENSRNOE00000727402"; exon_version "1";
5	ensembl	transcript	30391463	30402929	0	+	.	gene_id "ENSRNOG00000055292"; gene_version "3"; transcript_id "ENSRNOT00000128493"; transcript_version "1"; gene_name "LOC120102832"; gene_source "ensembl"; gene_biotype "protein_coding"; transcript_name "LOC120102832-203"; transcript_source "ensembl"; transcript_biotype "protein_coding";
5	ensembl	exon	30391463	30402929	0	+	.	gene_id "ENSRNOG00000055292"; gene_version "3"; transcript_id "ENSRNOT00000128493"; transcript_version "1"; exon_number "1"; gene_name "LOC120102832"; gene_source "ensembl"; gene_biotype "protein_coding"; transcript_name "LOC120102832-203"; transcript_source "ensembl"; transcript_biotype "protein_coding"; exon_id "ENSRNOE00000676200"; exon_version "1";
5	ensembl	exon	30391463	30404090	0	+	.	gene_id "ENSRNOG00000055292"; gene_version "3"; transcript_id "ENSRNOT00000163290"; transcript_version "1"; exon_number "4"; gene_name "LOC120102832"; gene_source "ensembl"; gene_biotype "protein_coding"; transcript_name "LOC120102832-204"; transcript_source "ensembl"; transcript_biotype "protein_coding"; exon_id "ENSRNOE00000759464"; exon_version "1"; tag "Ensembl_canonical";
5	ensembl	start_codon	30391491	30391493	0	+	0	gene_id "ENSRNOG00000055292"; gene_version "3"; transcript_id "ENSRNOT00000128493"; transcript_version "1"; exon_number "1"; gene_name "LOC120102832"; gene_source "ensembl"; gene_biotype "protein_coding"; transcript_name "LOC120102832-203"; transcript_source "ensembl"; transcript_biotype "protein_coding";
5	ensembl	start_codon	30391491	30391493	0	+	0	gene_id "ENSRNOG00000055292"; gene_version "3"; transcript_id "ENSRNOT00000115566"; transcript_version "2"; exon_number "3"; gene_name "LOC120102832"; gene_source "ensembl"; gene_biotype "protein_coding"; transcript_name "LOC120102832-201"; transcript_source "ensembl"; transcript_biotype "protein_coding";
5	ensembl	start_codon	30391491	30391493	0	+	0	gene_id "ENSRNOG00000055292"; gene_version "3"; transcript_id "ENSRNOT00000163290"; transcript_version "1"; exon_number "4"; gene_name "LOC120102832"; gene_source "ensembl"; gene_biotype "protein_coding"; transcript_name "LOC120102832-204"; transcript_source "ensembl"; transcript_biotype "protein_coding"; tag "Ensembl_canonical";
5	ensembl	start_codon	30391491	30391493	0	+	0	gene_id "ENSRNOG00000055292"; gene_version "3"; transcript_id "ENSRNOT00000122529"; transcript_version "1"; exon_number "3"; gene_name "LOC120102832"; gene_source "ensembl"; gene_biotype "protein_coding"; transcript_name "LOC120102832-202"; transcript_source "ensembl"; transcript_biotype "protein_coding";
5	ensembl	start_codon	30391491	30391493	0	+	0	gene_id "ENSRNOG00000055292"; gene_version "3"; transcript_id "ENSRNOT00000173684"; transcript_version "1"; exon_number "4"; gene_name "LOC120102832"; gene_source "ensembl"; gene_biotype "protein_coding"; transcript_name "LOC120102832-205"; transcript_source "ensembl"; transcript_biotype "protein_coding";
5	ensembl	CDS	30391491	30394019	0	+	0	gene_id "ENSRNOG00000055292"; gene_version "3"; transcript_id "ENSRNOT00000128493"; transcript_version "1"; exon_number "1"; gene_name "LOC120102832"; gene_source "ensembl"; gene_biotype "protein_coding"; transcript_name "LOC120102832-203"; transcript_source "ensembl"; transcript_biotype "protein_coding"; protein_id "ENSRNOP00000106384"; protein_version "1";
5	ensembl	CDS	30391491	30394019	0	+	0	gene_id "ENSRNOG00000055292"; gene_version "3"; transcript_id "ENSRNOT00000115566"; transcript_version "2"; exon_number "3"; gene_name "LOC120102832"; gene_source "ensembl"; gene_biotype "protein_coding"; transcript_name "LOC120102832-201"; transcript_source "ensembl"; transcript_biotype "protein_coding"; protein_id "ENSRNOP00000089816"; protein_version "1";
5	ensembl	CDS	30391491	30394019	0	+	0	gene_id "ENSRNOG00000055292"; gene_version "3"; transcript_id "ENSRNOT00000163290"; transcript_version "1"; exon_number "4"; gene_name "LOC120102832"; gene_source "ensembl"; gene_biotype "protein_coding"; transcript_name "LOC120102832-204"; transcript_source "ensembl"; transcript_biotype "protein_coding"; protein_id "ENSRNOP00000108366"; protein_version "1"; tag "Ensembl_canonical";
5	ensembl	CDS	30391491	30394019	0	+	0	gene_id "ENSRNOG00000055292"; gene_version "3"; transcript_id "ENSRNOT00000122529"; transcript_version "1"; exon_number "3"; gene_name "LOC120102832"; gene_source "ensembl"; gene_biotype "protein_coding"; transcript_name "LOC120102832-202"; transcript_source "ensembl"; transcript_biotype "protein_coding"; protein_id "ENSRNOP00000107293"; protein_version "1";
5	ensembl	CDS	30391491	30394019	0	+	0	gene_id "ENSRNOG00000055292"; gene_version "3"; transcript_id "ENSRNOT00000173684"; transcript_version "1"; exon_number "4"; gene_name "LOC120102832"; gene_source "ensembl"; gene_biotype "protein_coding"; transcript_name "LOC120102832-205"; transcript_source "ensembl"; transcript_biotype "protein_coding"; protein_id "ENSRNOP00000103713"; protein_version "1";
5	ensembl	stop_codon	30394020	30394022	0	+	0	gene_id "ENSRNOG00000055292"; gene_version "3"; transcript_id "ENSRNOT00000128493"; transcript_version "1"; exon_number "1"; gene_name "LOC120102832"; gene_source "ensembl"; gene_biotype "protein_coding"; transcript_name "LOC120102832-203"; transcript_source "ensembl"; transcript_biotype "protein_coding";
5	ensembl	stop_codon	30394020	30394022	0	+	0	gene_id "ENSRNOG00000055292"; gene_version "3"; transcript_id "ENSRNOT00000115566"; transcript_version "2"; exon_number "3"; gene_name "LOC120102832"; gene_source "ensembl"; gene_biotype "protein_coding"; transcript_name "LOC120102832-201"; transcript_source "ensembl"; transcript_biotype "protein_coding";
5	ensembl	stop_codon	30394020	30394022	0	+	0	gene_id "ENSRNOG00000055292"; gene_version "3"; transcript_id "ENSRNOT00000163290"; transcript_version "1"; exon_number "4"; gene_name "LOC120102832"; gene_source "ensembl"; gene_biotype "protein_coding"; transcript_name "LOC120102832-204"; transcript_source "ensembl"; transcript_biotype "protein_coding"; tag "Ensembl_canonical";
5	ensembl	stop_codon	30394020	30394022	0	+	0	gene_id "ENSRNOG00000055292"; gene_version "3"; transcript_id "ENSRNOT00000122529"; transcript_version "1"; exon_number "3"; gene_name "LOC120102832"; gene_source "ensembl"; gene_biotype "protein_coding"; transcript_name "LOC120102832-202"; transcript_source "ensembl"; transcript_biotype "protein_coding";
5	ensembl	stop_codon	30394020	30394022	0	+	0	gene_id "ENSRNOG00000055292"; gene_version "3"; transcript_id "ENSRNOT00000173684"; transcript_version "1"; exon_number "4"; gene_name "LOC120102832"; gene_source "ensembl"; gene_biotype "protein_coding"; transcript_name "LOC120102832-205"; transcript_source "ensembl"; transcript_biotype "protein_coding";
5	ensembl	three_prime_utr	30394023	30397259	0	+	.	gene_id "ENSRNOG00000055292"; gene_version "3"; transcript_id "ENSRNOT00000115566"; transcript_version "2"; gene_name "LOC120102832"; gene_source "ensembl"; gene_biotype "protein_coding"; transcript_name "LOC120102832-201"; transcript_source "ensembl"; transcript_biotype "protein_coding";
5	ensembl	three_prime_utr	30394023	30399210	0	+	.	gene_id "ENSRNOG00000055292"; gene_version "3"; transcript_id "ENSRNOT00000173684"; transcript_version "1"; gene_name "LOC120102832"; gene_source "ensembl"; gene_biotype "protein_coding"; transcript_name "LOC120102832-205"; transcript_source "ensembl"; transcript_biotype "protein_coding";
5	ensembl	three_prime_utr	30394023	30402155	0	+	.	gene_id "ENSRNOG00000055292"; gene_version "3"; transcript_id "ENSRNOT00000122529"; transcript_version "1"; gene_name "LOC120102832"; gene_source "ensembl"; gene_biotype "protein_coding"; transcript_name "LOC120102832-202"; transcript_source "ensembl"; transcript_biotype "protein_coding";
5	ensembl	three_prime_utr	30394023	30402929	0	+	.	gene_id "ENSRNOG00000055292"; gene_version "3"; transcript_id "ENSRNOT00000128493"; transcript_version "1"; gene_name "LOC120102832"; gene_source "ensembl"; gene_biotype "protein_coding"; transcript_name "LOC120102832-203"; transcript_source "ensembl"; transcript_biotype "protein_coding";
5	ensembl	three_prime_utr	30394023	30404090	0	+	.	gene_id "ENSRNOG00000055292"; gene_version "3"; transcript_id "ENSRNOT00000163290"; transcript_version "1"; gene_name "LOC120102832"; gene_source "ensembl"; gene_biotype "protein_coding"; transcript_name "LOC120102832-204"; transcript_source "ensembl"; transcript_biotype "protein_coding"; tag "Ensembl_canonical";
5	ensembl	exon	30394228	30394321	0	+	.	gene_id "ENSRNOG00000016330"; gene_version "8"; transcript_id "ENSRNOT00000114212"; transcript_version "2"; exon_number "4"; gene_name "Rbm12b"; gene_source "ensembl"; gene_biotype "protein_coding"; transcript_name "Rbm12b-206"; transcript_source "ensembl"; transcript_biotype "protein_coding"; exon_id "ENSRNOE00000749628"; exon_version "1";
5	ensembl	five_prime_utr	30394228	30394321	0	+	.	gene_id "ENSRNOG00000016330"; gene_version "8"; transcript_id "ENSRNOT00000114212"; transcript_version "2"; gene_name "Rbm12b"; gene_source "ensembl"; gene_biotype "protein_coding"; transcript_name "Rbm12b-206"; transcript_source "ensembl"; transcript_biotype "protein_coding";
5	ensembl	exon	30394228	30394321	0	+	.	gene_id "ENSRNOG00000016330"; gene_version "8"; transcript_id "ENSRNOT00000112220"; transcript_version "2"; exon_number "5"; gene_name "Rbm12b"; gene_source "ensembl"; gene_biotype "protein_coding"; transcript_name "Rbm12b-205"; transcript_source "ensembl"; transcript_biotype "protein_coding"; exon_id "ENSRNOE00000749628"; exon_version "1";
5	ensembl	five_prime_utr	30394228	30394321	0	+	.	gene_id "ENSRNOG00000016330"; gene_version "8"; transcript_id "ENSRNOT00000112220"; transcript_version "2"; gene_name "Rbm12b"; gene_source "ensembl"; gene_biotype "protein_coding"; transcript_name "Rbm12b-205"; transcript_source "ensembl"; transcript_biotype "protein_coding";
5	ensembl	exon	30396939	30397259	0	+	.	gene_id "ENSRNOG00000016330"; gene_version "8"; transcript_id "ENSRNOT00000114212"; transcript_version "2"; exon_number "5"; gene_name "Rbm12b"; gene_source "ensembl"; gene_biotype "protein_coding"; transcript_name "Rbm12b-206"; transcript_source "ensembl"; transcript_biotype "protein_coding"; exon_id "ENSRNOE00000792415"; exon_version "1";
5	ensembl	five_prime_utr	30396939	30397259	0	+	.	gene_id "ENSRNOG00000016330"; gene_version "8"; transcript_id "ENSRNOT00000114212"; transcript_version "2"; gene_name "Rbm12b"; gene_source "ensembl"; gene_biotype "protein_coding"; transcript_name "Rbm12b-206"; transcript_source "ensembl"; transcript_biotype "protein_coding";
5	ensembl	exon	30396939	30397259	0	+	.	gene_id "ENSRNOG00000016330"; gene_version "8"; transcript_id "ENSRNOT00000112220"; transcript_version "2"; exon_number "6"; gene_name "Rbm12b"; gene_source "ensembl"; gene_biotype "protein_coding"; transcript_name "Rbm12b-205"; transcript_source "ensembl"; transcript_biotype "protein_coding"; exon_id "ENSRNOE00000792415"; exon_version "1";
5	ensembl	five_prime_utr	30396939	30397259	0	+	.	gene_id "ENSRNOG00000016330"; gene_version "8"; transcript_id "ENSRNOT00000112220"; transcript_version "2"; gene_name "Rbm12b"; gene_source "ensembl"; gene_biotype "protein_coding"; transcript_name "Rbm12b-205"; transcript_source "ensembl"; transcript_biotype "protein_coding";
5	ensembl	exon	30398208	30398354	0	+	.	gene_id "ENSRNOG00000016330"; gene_version "8"; transcript_id "ENSRNOT00000098214"; transcript_version "2"; exon_number "1"; gene_name "Rbm12b"; gene_source "ensembl"; gene_biotype "protein_coding"; transcript_name "Rbm12b-203"; transcript_source "ensembl"; transcript_biotype "protein_coding"; exon_id "ENSRNOE00000771123"; exon_version "1";
5	ensembl	five_prime_utr	30398208	30398354	0	+	.	gene_id "ENSRNOG00000016330"; gene_version "8"; transcript_id "ENSRNOT00000098214"; transcript_version "2"; gene_name "Rbm12b"; gene_source "ensembl"; gene_biotype "protein_coding"; transcript_name "Rbm12b-203"; transcript_source "ensembl"; transcript_biotype "protein_coding";
5	ensembl	exon	30398208	30398354	0	+	.	gene_id "ENSRNOG00000016330"; gene_version "8"; transcript_id "ENSRNOT00000112220"; transcript_version "2"; exon_number "7"; gene_name "Rbm12b"; gene_source "ensembl"; gene_biotype "protein_coding"; transcript_name "Rbm12b-205"; transcript_source "ensembl"; transcript_biotype "protein_coding"; exon_id "ENSRNOE00000771123"; exon_version "1";
5	ensembl	five_prime_utr	30398208	30398354	0	+	.	gene_id "ENSRNOG00000016330"; gene_version "8"; transcript_id "ENSRNOT00000112220"; transcript_version "2"; gene_name "Rbm12b"; gene_source "ensembl"; gene_biotype "protein_coding"; transcript_name "Rbm12b-205"; transcript_source "ensembl"; transcript_biotype "protein_coding";
5	ensembl	exon	30398208	30399210	0	+	.	gene_id "ENSRNOG00000016330"; gene_version "8"; transcript_id "ENSRNOT00000114212"; transcript_version "2"; exon_number "6"; gene_name "Rbm12b"; gene_source "ensembl"; gene_biotype "protein_coding"; transcript_name "Rbm12b-206"; transcript_source "ensembl"; transcript_biotype "protein_coding"; exon_id "ENSRNOE00000716042"; exon_version "1";
5	ensembl	five_prime_utr	30398208	30399210	0	+	.	gene_id "ENSRNOG00000016330"; gene_version "8"; transcript_id "ENSRNOT00000114212"; transcript_version "2"; gene_name "Rbm12b"; gene_source "ensembl"; gene_biotype "protein_coding"; transcript_name "Rbm12b-206"; transcript_source "ensembl"; transcript_biotype "protein_coding";
5	ensembl	exon	30398208	30400047	0	+	.	gene_id "ENSRNOG00000055292"; gene_version "3"; transcript_id "ENSRNOT00000115566"; transcript_version "2"; exon_number "4"; gene_name "LOC120102832"; gene_source "ensembl"; gene_biotype "protein_coding"; transcript_name "LOC120102832-201"; transcript_source "ensembl"; transcript_biotype "protein_coding"; exon_id "ENSRNOE00000698337"; exon_version "1";
5	ensembl	three_prime_utr	30398208	30400047	0	+	.	gene_id "ENSRNOG00000055292"; gene_version "3"; transcript_id "ENSRNOT00000115566"; transcript_version "2"; gene_name "LOC120102832"; gene_source "ensembl"; gene_biotype "protein_coding"; transcript_name "LOC120102832-201"; transcript_source "ensembl"; transcript_biotype "protein_coding";
5	ensembl	transcript	30398208	30408868	0	+	.	gene_id "ENSRNOG00000016330"; gene_version "8"; transcript_id "ENSRNOT00000098214"; transcript_version "2"; gene_name "Rbm12b"; gene_source "ensembl"; gene_biotype "protein_coding"; transcript_name "Rbm12b-203"; transcript_source "ensembl"; transcript_biotype "protein_coding";
5	ensembl	exon	30398901	30398927	0	+	.	gene_id "ENSRNOG00000016330"; gene_version "8"; transcript_id "ENSRNOT00000112220"; transcript_version "2"; exon_number "8"; gene_name "Rbm12b"; gene_source "ensembl"; gene_biotype "protein_coding"; transcript_name "Rbm12b-205"; transcript_source "ensembl"; transcript_biotype "protein_coding"; exon_id "ENSRNOE00000727157"; exon_version "1";
5	ensembl	five_prime_utr	30398901	30398927	0	+	.	gene_id "ENSRNOG00000016330"; gene_version "8"; transcript_id "ENSRNOT00000112220"; transcript_version "2"; gene_name "Rbm12b"; gene_source "ensembl"; gene_biotype "protein_coding"; transcript_name "Rbm12b-205"; transcript_source "ensembl"; transcript_biotype "protein_coding";
5	ensembl	exon	30398901	30399210	0	+	.	gene_id "ENSRNOG00000016330"; gene_version "8"; transcript_id "ENSRNOT00000098214"; transcript_version "2"; exon_number "2"; gene_name "Rbm12b"; gene_source "ensembl"; gene_biotype "protein_coding"; transcript_name "Rbm12b-203"; transcript_source "ensembl"; transcript_biotype "protein_coding"; exon_id "ENSRNOE00000665397"; exon_version "2";
5	ensembl	five_prime_utr	30398901	30399210	0	+	.	gene_id "ENSRNOG00000016330"; gene_version "8"; transcript_id "ENSRNOT00000098214"; transcript_version "2"; gene_name "Rbm12b"; gene_source "ensembl"; gene_biotype "protein_coding"; transcript_name "Rbm12b-203"; transcript_source "ensembl"; transcript_biotype "protein_coding";
5	ensembl	exon	30399053	30399210	0	+	.	gene_id "ENSRNOG00000016330"; gene_version "8"; transcript_id "ENSRNOT00000114983"; transcript_version "2"; exon_number "1"; gene_name "Rbm12b"; gene_source "ensembl"; gene_biotype "protein_coding"; transcript_name "Rbm12b-207"; transcript_source "ensembl"; transcript_biotype "protein_coding"; exon_id "ENSRNOE00000785463"; exon_version "1";
5	ensembl	five_prime_utr	30399053	30399210	0	+	.	gene_id "ENSRNOG00000016330"; gene_version "8"; transcript_id "ENSRNOT00000114983"; transcript_version "2"; gene_name "Rbm12b"; gene_source "ensembl"; gene_biotype "protein_coding"; transcript_name "Rbm12b-207"; transcript_source "ensembl"; transcript_biotype "protein_coding";
5	ensembl	transcript	30399053	30409855	0	+	.	gene_id "ENSRNOG00000016330"; gene_version "8"; transcript_id "ENSRNOT00000114983"; transcript_version "2"; gene_name "Rbm12b"; gene_source "ensembl"; gene_biotype "protein_coding"; transcript_name "Rbm12b-207"; transcript_source "ensembl"; transcript_biotype "protein_coding";
5	sraer114_es	exon	30399214	30399332	8.95662847457485	+	.	gene_id "ENSRNOG00000016330"; transcript_id "ENSRNOG00000016330_tx_1"; exon_id "5_30399214_30399332_+"; exonnum "1"; txlen "4433";
5	ensembl	exon	30399490	30400047	0	+	.	gene_id "ENSRNOG00000016330"; gene_version "8"; transcript_id "ENSRNOT00000114983"; transcript_version "2"; exon_number "2"; gene_name "Rbm12b"; gene_source "ensembl"; gene_biotype "protein_coding"; transcript_name "Rbm12b-207"; transcript_source "ensembl"; transcript_biotype "protein_coding"; exon_id "ENSRNOE00000653916"; exon_version "2";
5	ensembl	five_prime_utr	30399490	30400047	0	+	.	gene_id "ENSRNOG00000016330"; gene_version "8"; transcript_id "ENSRNOT00000114983"; transcript_version "2"; gene_name "Rbm12b"; gene_source "ensembl"; gene_biotype "protein_coding"; transcript_name "Rbm12b-207"; transcript_source "ensembl"; transcript_biotype "protein_coding";
5	sraer114_mid	exon	30399555	30400047	0.12315736264518	+	.	gene_id "ENSRNOG00000016330"; transcript_id "ENSRNOG00000016330_tx_13"; exon_id "5_30399555_30400047_+"; exonnum "2"; txlen "4870";
5	ensembl	exon	30399661	30400047	0	+	.	gene_id "ENSRNOG00000016330"; gene_version "8"; transcript_id "ENSRNOT00000087602"; transcript_version "3"; exon_number "3"; gene_name "Rbm12b"; gene_source "ensembl"; gene_biotype "protein_coding"; transcript_name "Rbm12b-202"; transcript_source "ensembl"; transcript_biotype "protein_coding"; exon_id "ENSRNOE00000778749"; exon_version "1";
5	ensembl	five_prime_utr	30399661	30400047	0	+	.	gene_id "ENSRNOG00000016330"; gene_version "8"; transcript_id "ENSRNOT00000087602"; transcript_version "3"; gene_name "Rbm12b"; gene_source "ensembl"; gene_biotype "protein_coding"; transcript_name "Rbm12b-202"; transcript_source "ensembl"; transcript_biotype "protein_coding";
5	ensembl	five_prime_utr	30400682	30404632	0	+	.	gene_id "ENSRNOG00000016330"; gene_version "8"; transcript_id "ENSRNOT00000159008"; transcript_version "1"; gene_name "Rbm12b"; gene_source "ensembl"; gene_biotype "protein_coding"; transcript_name "Rbm12b-208"; transcript_source "ensembl"; transcript_biotype "protein_coding"; tag "Ensembl_canonical";
5	ensembl	transcript	30400682	30408730	0	+	.	gene_id "ENSRNOG00000016330"; gene_version "8"; transcript_id "ENSRNOT00000159008"; transcript_version "1"; gene_name "Rbm12b"; gene_source "ensembl"; gene_biotype "protein_coding"; transcript_name "Rbm12b-208"; transcript_source "ensembl"; transcript_biotype "protein_coding"; tag "Ensembl_canonical";
5	ensembl	exon	30400682	30408730	0	+	.	gene_id "ENSRNOG00000016330"; gene_version "8"; transcript_id "ENSRNOT00000159008"; transcript_version "1"; exon_number "1"; gene_name "Rbm12b"; gene_source "ensembl"; gene_biotype "protein_coding"; transcript_name "Rbm12b-208"; transcript_source "ensembl"; transcript_biotype "protein_coding"; exon_id "ENSRNOE00000739308"; exon_version "1"; tag "Ensembl_canonical";
5	ensembl	exon	30403192	30404090	0	+	.	gene_id "ENSRNOG00000016330"; gene_version "8"; transcript_id "ENSRNOT00000101193"; transcript_version "2"; exon_number "2"; gene_name "Rbm12b"; gene_source "ensembl"; gene_biotype "protein_coding"; transcript_name "Rbm12b-204"; transcript_source "ensembl"; transcript_biotype "protein_coding"; exon_id "ENSRNOE00000592811"; exon_version "2";
5	ensembl	five_prime_utr	30403192	30404090	0	+	.	gene_id "ENSRNOG00000016330"; gene_version "8"; transcript_id "ENSRNOT00000101193"; transcript_version "2"; gene_name "Rbm12b"; gene_source "ensembl"; gene_biotype "protein_coding"; transcript_name "Rbm12b-204"; transcript_source "ensembl"; transcript_biotype "protein_coding";
5	ensembl	exon	30404041	30404090	0	+	.	gene_id "ENSRNOG00000055292"; gene_version "3"; transcript_id "ENSRNOT00000115566"; transcript_version "2"; exon_number "5"; gene_name "LOC120102832"; gene_source "ensembl"; gene_biotype "protein_coding"; transcript_name "LOC120102832-201"; transcript_source "ensembl"; transcript_biotype "protein_coding"; exon_id "ENSRNOE00000654927"; exon_version "1";
5	ensembl	three_prime_utr	30404041	30404090	0	+	.	gene_id "ENSRNOG00000055292"; gene_version "3"; transcript_id "ENSRNOT00000115566"; transcript_version "2"; gene_name "LOC120102832"; gene_source "ensembl"; gene_biotype "protein_coding"; transcript_name "LOC120102832-201"; transcript_source "ensembl"; transcript_biotype "protein_coding";
5	ensembl	exon	30404041	30404090	0	+	.	gene_id "ENSRNOG00000016330"; gene_version "8"; transcript_id "ENSRNOT00000061333"; transcript_version "5"; exon_number "1"; gene_name "Rbm12b"; gene_source "ensembl"; gene_biotype "protein_coding"; transcript_name "Rbm12b-201"; transcript_source "ensembl"; transcript_biotype "protein_coding"; exon_id "ENSRNOE00000643919"; exon_version "1";
5	ensembl	five_prime_utr	30404041	30404090	0	+	.	gene_id "ENSRNOG00000016330"; gene_version "8"; transcript_id "ENSRNOT00000061333"; transcript_version "5"; gene_name "Rbm12b"; gene_source "ensembl"; gene_biotype "protein_coding"; transcript_name "Rbm12b-201"; transcript_source "ensembl"; transcript_biotype "protein_coding";
5	ensembl	exon	30404041	30404090	0	+	.	gene_id "ENSRNOG00000016330"; gene_version "8"; transcript_id "ENSRNOT00000114983"; transcript_version "2"; exon_number "3"; gene_name "Rbm12b"; gene_source "ensembl"; gene_biotype "protein_coding"; transcript_name "Rbm12b-207"; transcript_source "ensembl"; transcript_biotype "protein_coding"; exon_id "ENSRNOE00000643919"; exon_version "1";
5	ensembl	five_prime_utr	30404041	30404090	0	+	.	gene_id "ENSRNOG00000016330"; gene_version "8"; transcript_id "ENSRNOT00000114983"; transcript_version "2"; gene_name "Rbm12b"; gene_source "ensembl"; gene_biotype "protein_coding"; transcript_name "Rbm12b-207"; transcript_source "ensembl"; transcript_biotype "protein_coding";
5	ensembl	exon	30404041	30404090	0	+	.	gene_id "ENSRNOG00000016330"; gene_version "8"; transcript_id "ENSRNOT00000087602"; transcript_version "3"; exon_number "4"; gene_name "Rbm12b"; gene_source "ensembl"; gene_biotype "protein_coding"; transcript_name "Rbm12b-202"; transcript_source "ensembl"; transcript_biotype "protein_coding"; exon_id "ENSRNOE00000643919"; exon_version "1";
5	ensembl	five_prime_utr	30404041	30404090	0	+	.	gene_id "ENSRNOG00000016330"; gene_version "8"; transcript_id "ENSRNOT00000087602"; transcript_version "3"; gene_name "Rbm12b"; gene_source "ensembl"; gene_biotype "protein_coding"; transcript_name "Rbm12b-202"; transcript_source "ensembl"; transcript_biotype "protein_coding";
5	ensembl	exon	30404041	30404090	0	+	.	gene_id "ENSRNOG00000016330"; gene_version "8"; transcript_id "ENSRNOT00000114212"; transcript_version "2"; exon_number "7"; gene_name "Rbm12b"; gene_source "ensembl"; gene_biotype "protein_coding"; transcript_name "Rbm12b-206"; transcript_source "ensembl"; transcript_biotype "protein_coding"; exon_id "ENSRNOE00000643919"; exon_version "1";
5	ensembl	five_prime_utr	30404041	30404090	0	+	.	gene_id "ENSRNOG00000016330"; gene_version "8"; transcript_id "ENSRNOT00000114212"; transcript_version "2"; gene_name "Rbm12b"; gene_source "ensembl"; gene_biotype "protein_coding"; transcript_name "Rbm12b-206"; transcript_source "ensembl"; transcript_biotype "protein_coding";
5	ensembl	exon	30404041	30404090	0	+	.	gene_id "ENSRNOG00000016330"; gene_version "8"; transcript_id "ENSRNOT00000112220"; transcript_version "2"; exon_number "9"; gene_name "Rbm12b"; gene_source "ensembl"; gene_biotype "protein_coding"; transcript_name "Rbm12b-205"; transcript_source "ensembl"; transcript_biotype "protein_coding"; exon_id "ENSRNOE00000643919"; exon_version "1";
5	ensembl	five_prime_utr	30404041	30404090	0	+	.	gene_id "ENSRNOG00000016330"; gene_version "8"; transcript_id "ENSRNOT00000112220"; transcript_version "2"; gene_name "Rbm12b"; gene_source "ensembl"; gene_biotype "protein_coding"; transcript_name "Rbm12b-205"; transcript_source "ensembl"; transcript_biotype "protein_coding";
5	ENSEMBL114_rn	exon	30404041	30404090	8.95662847457485	+	.	gene_id "ENSRNOG00000016330"; transcript_id "ENSRNOG00000016330_tx_1"; exon_id "5_30404041_30404090_+"; exonnum "2"; txlen "4433";
5	ENSEMBL114_rn	exon	30404041	30404090	0.12315736264518	+	.	gene_id "ENSRNOG00000016330"; transcript_id "ENSRNOG00000016330_tx_13"; exon_id "5_30404041_30404090_+"; exonnum "3"; txlen "4870";
5	ensembl	transcript	30404041	30408730	0	+	.	gene_id "ENSRNOG00000016330"; gene_version "8"; transcript_id "ENSRNOT00000061333"; transcript_version "5"; gene_name "Rbm12b"; gene_source "ensembl"; gene_biotype "protein_coding"; transcript_name "Rbm12b-201"; transcript_source "ensembl"; transcript_biotype "protein_coding";
5	ensembl	five_prime_utr	30404605	30404632	0	+	.	gene_id "ENSRNOG00000016330"; gene_version "8"; transcript_id "ENSRNOT00000061333"; transcript_version "5"; gene_name "Rbm12b"; gene_source "ensembl"; gene_biotype "protein_coding"; transcript_name "Rbm12b-201"; transcript_source "ensembl"; transcript_biotype "protein_coding";
5	ensembl	five_prime_utr	30404605	30404632	0	+	.	gene_id "ENSRNOG00000016330"; gene_version "8"; transcript_id "ENSRNOT00000098214"; transcript_version "2"; gene_name "Rbm12b"; gene_source "ensembl"; gene_biotype "protein_coding"; transcript_name "Rbm12b-203"; transcript_source "ensembl"; transcript_biotype "protein_coding";
5	ensembl	five_prime_utr	30404605	30404632	0	+	.	gene_id "ENSRNOG00000016330"; gene_version "8"; transcript_id "ENSRNOT00000114983"; transcript_version "2"; gene_name "Rbm12b"; gene_source "ensembl"; gene_biotype "protein_coding"; transcript_name "Rbm12b-207"; transcript_source "ensembl"; transcript_biotype "protein_coding";
5	ensembl	five_prime_utr	30404605	30404632	0	+	.	gene_id "ENSRNOG00000016330"; gene_version "8"; transcript_id "ENSRNOT00000101193"; transcript_version "2"; gene_name "Rbm12b"; gene_source "ensembl"; gene_biotype "protein_coding"; transcript_name "Rbm12b-204"; transcript_source "ensembl"; transcript_biotype "protein_coding";
5	ensembl	five_prime_utr	30404605	30404632	0	+	.	gene_id "ENSRNOG00000016330"; gene_version "8"; transcript_id "ENSRNOT00000087602"; transcript_version "3"; gene_name "Rbm12b"; gene_source "ensembl"; gene_biotype "protein_coding"; transcript_name "Rbm12b-202"; transcript_source "ensembl"; transcript_biotype "protein_coding";
5	ensembl	five_prime_utr	30404605	30404632	0	+	.	gene_id "ENSRNOG00000016330"; gene_version "8"; transcript_id "ENSRNOT00000114212"; transcript_version "2"; gene_name "Rbm12b"; gene_source "ensembl"; gene_biotype "protein_coding"; transcript_name "Rbm12b-206"; transcript_source "ensembl"; transcript_biotype "protein_coding";
5	ensembl	five_prime_utr	30404605	30404632	0	+	.	gene_id "ENSRNOG00000016330"; gene_version "8"; transcript_id "ENSRNOT00000112220"; transcript_version "2"; gene_name "Rbm12b"; gene_source "ensembl"; gene_biotype "protein_coding"; transcript_name "Rbm12b-205"; transcript_source "ensembl"; transcript_biotype "protein_coding";
5	ensembl	exon	30404605	30408730	0	+	.	gene_id "ENSRNOG00000016330"; gene_version "8"; transcript_id "ENSRNOT00000061333"; transcript_version "5"; exon_number "2"; gene_name "Rbm12b"; gene_source "ensembl"; gene_biotype "protein_coding"; transcript_name "Rbm12b-201"; transcript_source "ensembl"; transcript_biotype "protein_coding"; exon_id "ENSRNOE00000654238"; exon_version "2";
5	ensembl	exon	30404605	30408868	0	+	.	gene_id "ENSRNOG00000016330"; gene_version "8"; transcript_id "ENSRNOT00000098214"; transcript_version "2"; exon_number "3"; gene_name "Rbm12b"; gene_source "ensembl"; gene_biotype "protein_coding"; transcript_name "Rbm12b-203"; transcript_source "ensembl"; transcript_biotype "protein_coding"; exon_id "ENSRNOE00000550663"; exon_version "3";
5	ensembl	exon	30404605	30408868	0	+	.	gene_id "ENSRNOG00000016330"; gene_version "8"; transcript_id "ENSRNOT00000114212"; transcript_version "2"; exon_number "8"; gene_name "Rbm12b"; gene_source "ensembl"; gene_biotype "protein_coding"; transcript_name "Rbm12b-206"; transcript_source "ensembl"; transcript_biotype "protein_coding"; exon_id "ENSRNOE00000550663"; exon_version "3";
5	ensembl	exon	30404605	30408868	0	+	.	gene_id "ENSRNOG00000016330"; gene_version "8"; transcript_id "ENSRNOT00000112220"; transcript_version "2"; exon_number "10"; gene_name "Rbm12b"; gene_source "ensembl"; gene_biotype "protein_coding"; transcript_name "Rbm12b-205"; transcript_source "ensembl"; transcript_biotype "protein_coding"; exon_id "ENSRNOE00000550663"; exon_version "3";
5	ENSEMBL114_rn	exon	30404605	30408868	8.95662847457485	+	.	gene_id "ENSRNOG00000016330"; transcript_id "ENSRNOG00000016330_tx_1"; exon_id "5_30404605_30408868_+"; exonnum "3"; txlen "4433";
5	ENSEMBL114_rn	exon	30404605	30408868	0.12315736264518	+	.	gene_id "ENSRNOG00000016330"; transcript_id "ENSRNOG00000016330_tx_13"; exon_id "5_30404605_30408868_+"; exonnum "4"; txlen "4870";
5	ensembl	exon	30404605	30409855	0	+	.	gene_id "ENSRNOG00000016330"; gene_version "8"; transcript_id "ENSRNOT00000114983"; transcript_version "2"; exon_number "4"; gene_name "Rbm12b"; gene_source "ensembl"; gene_biotype "protein_coding"; transcript_name "Rbm12b-207"; transcript_source "ensembl"; transcript_biotype "protein_coding"; exon_id "ENSRNOE00000627178"; exon_version "2";
5	ensembl	exon	30404605	30409855	0	+	.	gene_id "ENSRNOG00000016330"; gene_version "8"; transcript_id "ENSRNOT00000101193"; transcript_version "2"; exon_number "3"; gene_name "Rbm12b"; gene_source "ensembl"; gene_biotype "protein_coding"; transcript_name "Rbm12b-204"; transcript_source "ensembl"; transcript_biotype "protein_coding"; exon_id "ENSRNOE00000627178"; exon_version "2";
5	ensembl	exon	30404605	30409855	0	+	.	gene_id "ENSRNOG00000016330"; gene_version "8"; transcript_id "ENSRNOT00000087602"; transcript_version "3"; exon_number "5"; gene_name "Rbm12b"; gene_source "ensembl"; gene_biotype "protein_coding"; transcript_name "Rbm12b-202"; transcript_source "ensembl"; transcript_biotype "protein_coding"; exon_id "ENSRNOE00000627178"; exon_version "2";
5	ensembl	start_codon	30404633	30404635	0	+	0	gene_id "ENSRNOG00000016330"; gene_version "8"; transcript_id "ENSRNOT00000061333"; transcript_version "5"; exon_number "2"; gene_name "Rbm12b"; gene_source "ensembl"; gene_biotype "protein_coding"; transcript_name "Rbm12b-201"; transcript_source "ensembl"; transcript_biotype "protein_coding";
5	ensembl	start_codon	30404633	30404635	0	+	0	gene_id "ENSRNOG00000016330"; gene_version "8"; transcript_id "ENSRNOT00000159008"; transcript_version "1"; exon_number "1"; gene_name "Rbm12b"; gene_source "ensembl"; gene_biotype "protein_coding"; transcript_name "Rbm12b-208"; transcript_source "ensembl"; transcript_biotype "protein_coding"; tag "Ensembl_canonical";
5	ensembl	start_codon	30404633	30404635	0	+	0	gene_id "ENSRNOG00000016330"; gene_version "8"; transcript_id "ENSRNOT00000098214"; transcript_version "2"; exon_number "3"; gene_name "Rbm12b"; gene_source "ensembl"; gene_biotype "protein_coding"; transcript_name "Rbm12b-203"; transcript_source "ensembl"; transcript_biotype "protein_coding";
5	ensembl	start_codon	30404633	30404635	0	+	0	gene_id "ENSRNOG00000016330"; gene_version "8"; transcript_id "ENSRNOT00000114983"; transcript_version "2"; exon_number "4"; gene_name "Rbm12b"; gene_source "ensembl"; gene_biotype "protein_coding"; transcript_name "Rbm12b-207"; transcript_source "ensembl"; transcript_biotype "protein_coding";
5	ensembl	start_codon	30404633	30404635	0	+	0	gene_id "ENSRNOG00000016330"; gene_version "8"; transcript_id "ENSRNOT00000101193"; transcript_version "2"; exon_number "3"; gene_name "Rbm12b"; gene_source "ensembl"; gene_biotype "protein_coding"; transcript_name "Rbm12b-204"; transcript_source "ensembl"; transcript_biotype "protein_coding";
5	ensembl	start_codon	30404633	30404635	0	+	0	gene_id "ENSRNOG00000016330"; gene_version "8"; transcript_id "ENSRNOT00000087602"; transcript_version "3"; exon_number "5"; gene_name "Rbm12b"; gene_source "ensembl"; gene_biotype "protein_coding"; transcript_name "Rbm12b-202"; transcript_source "ensembl"; transcript_biotype "protein_coding";
5	ensembl	start_codon	30404633	30404635	0	+	0	gene_id "ENSRNOG00000016330"; gene_version "8"; transcript_id "ENSRNOT00000114212"; transcript_version "2"; exon_number "8"; gene_name "Rbm12b"; gene_source "ensembl"; gene_biotype "protein_coding"; transcript_name "Rbm12b-206"; transcript_source "ensembl"; transcript_biotype "protein_coding";
5	ensembl	start_codon	30404633	30404635	0	+	0	gene_id "ENSRNOG00000016330"; gene_version "8"; transcript_id "ENSRNOT00000112220"; transcript_version "2"; exon_number "10"; gene_name "Rbm12b"; gene_source "ensembl"; gene_biotype "protein_coding"; transcript_name "Rbm12b-205"; transcript_source "ensembl"; transcript_biotype "protein_coding";
5	ensembl	CDS	30404633	30407161	0	+	0	gene_id "ENSRNOG00000016330"; gene_version "8"; transcript_id "ENSRNOT00000061333"; transcript_version "5"; exon_number "2"; gene_name "Rbm12b"; gene_source "ensembl"; gene_biotype "protein_coding"; transcript_name "Rbm12b-201"; transcript_source "ensembl"; transcript_biotype "protein_coding"; protein_id "ENSRNOP00000058050"; protein_version "3";
5	ensembl	CDS	30404633	30407161	0	+	0	gene_id "ENSRNOG00000016330"; gene_version "8"; transcript_id "ENSRNOT00000159008"; transcript_version "1"; exon_number "1"; gene_name "Rbm12b"; gene_source "ensembl"; gene_biotype "protein_coding"; transcript_name "Rbm12b-208"; transcript_source "ensembl"; transcript_biotype "protein_coding"; protein_id "ENSRNOP00000104035"; protein_version "1"; tag "Ensembl_canonical";
5	ensembl	CDS	30404633	30407161	0	+	0	gene_id "ENSRNOG00000016330"; gene_version "8"; transcript_id "ENSRNOT00000098214"; transcript_version "2"; exon_number "3"; gene_name "Rbm12b"; gene_source "ensembl"; gene_biotype "protein_coding"; transcript_name "Rbm12b-203"; transcript_source "ensembl"; transcript_biotype "protein_coding"; protein_id "ENSRNOP00000086229"; protein_version "1";
5	ensembl	CDS	30404633	30407161	0	+	0	gene_id "ENSRNOG00000016330"; gene_version "8"; transcript_id "ENSRNOT00000114983"; transcript_version "2"; exon_number "4"; gene_name "Rbm12b"; gene_source "ensembl"; gene_biotype "protein_coding"; transcript_name "Rbm12b-207"; transcript_source "ensembl"; transcript_biotype "protein_coding"; protein_id "ENSRNOP00000094131"; protein_version "1";
5	ensembl	CDS	30404633	30407161	0	+	0	gene_id "ENSRNOG00000016330"; gene_version "8"; transcript_id "ENSRNOT00000101193"; transcript_version "2"; exon_number "3"; gene_name "Rbm12b"; gene_source "ensembl"; gene_biotype "protein_coding"; transcript_name "Rbm12b-204"; transcript_source "ensembl"; transcript_biotype "protein_coding"; protein_id "ENSRNOP00000080062"; protein_version "1";
5	ensembl	CDS	30404633	30407161	0	+	0	gene_id "ENSRNOG00000016330"; gene_version "8"; transcript_id "ENSRNOT00000087602"; transcript_version "3"; exon_number "5"; gene_name "Rbm12b"; gene_source "ensembl"; gene_biotype "protein_coding"; transcript_name "Rbm12b-202"; transcript_source "ensembl"; transcript_biotype "protein_coding"; protein_id "ENSRNOP00000070736"; protein_version "2";
5	ensembl	CDS	30404633	30407161	0	+	0	gene_id "ENSRNOG00000016330"; gene_version "8"; transcript_id "ENSRNOT00000114212"; transcript_version "2"; exon_number "8"; gene_name "Rbm12b"; gene_source "ensembl"; gene_biotype "protein_coding"; transcript_name "Rbm12b-206"; transcript_source "ensembl"; transcript_biotype "protein_coding"; protein_id "ENSRNOP00000084921"; protein_version "2";
5	ensembl	CDS	30404633	30407161	0	+	0	gene_id "ENSRNOG00000016330"; gene_version "8"; transcript_id "ENSRNOT00000112220"; transcript_version "2"; exon_number "10"; gene_name "Rbm12b"; gene_source "ensembl"; gene_biotype "protein_coding"; transcript_name "Rbm12b-205"; transcript_source "ensembl"; transcript_biotype "protein_coding"; protein_id "ENSRNOP00000095939"; protein_version "1";
5	ensembl	stop_codon	30407162	30407164	0	+	0	gene_id "ENSRNOG00000016330"; gene_version "8"; transcript_id "ENSRNOT00000061333"; transcript_version "5"; exon_number "2"; gene_name "Rbm12b"; gene_source "ensembl"; gene_biotype "protein_coding"; transcript_name "Rbm12b-201"; transcript_source "ensembl"; transcript_biotype "protein_coding";
5	ensembl	stop_codon	30407162	30407164	0	+	0	gene_id "ENSRNOG00000016330"; gene_version "8"; transcript_id "ENSRNOT00000159008"; transcript_version "1"; exon_number "1"; gene_name "Rbm12b"; gene_source "ensembl"; gene_biotype "protein_coding"; transcript_name "Rbm12b-208"; transcript_source "ensembl"; transcript_biotype "protein_coding"; tag "Ensembl_canonical";
5	ensembl	stop_codon	30407162	30407164	0	+	0	gene_id "ENSRNOG00000016330"; gene_version "8"; transcript_id "ENSRNOT00000098214"; transcript_version "2"; exon_number "3"; gene_name "Rbm12b"; gene_source "ensembl"; gene_biotype "protein_coding"; transcript_name "Rbm12b-203"; transcript_source "ensembl"; transcript_biotype "protein_coding";
5	ensembl	stop_codon	30407162	30407164	0	+	0	gene_id "ENSRNOG00000016330"; gene_version "8"; transcript_id "ENSRNOT00000114983"; transcript_version "2"; exon_number "4"; gene_name "Rbm12b"; gene_source "ensembl"; gene_biotype "protein_coding"; transcript_name "Rbm12b-207"; transcript_source "ensembl"; transcript_biotype "protein_coding";
5	ensembl	stop_codon	30407162	30407164	0	+	0	gene_id "ENSRNOG00000016330"; gene_version "8"; transcript_id "ENSRNOT00000101193"; transcript_version "2"; exon_number "3"; gene_name "Rbm12b"; gene_source "ensembl"; gene_biotype "protein_coding"; transcript_name "Rbm12b-204"; transcript_source "ensembl"; transcript_biotype "protein_coding";
5	ensembl	stop_codon	30407162	30407164	0	+	0	gene_id "ENSRNOG00000016330"; gene_version "8"; transcript_id "ENSRNOT00000087602"; transcript_version "3"; exon_number "5"; gene_name "Rbm12b"; gene_source "ensembl"; gene_biotype "protein_coding"; transcript_name "Rbm12b-202"; transcript_source "ensembl"; transcript_biotype "protein_coding";
5	ensembl	stop_codon	30407162	30407164	0	+	0	gene_id "ENSRNOG00000016330"; gene_version "8"; transcript_id "ENSRNOT00000114212"; transcript_version "2"; exon_number "8"; gene_name "Rbm12b"; gene_source "ensembl"; gene_biotype "protein_coding"; transcript_name "Rbm12b-206"; transcript_source "ensembl"; transcript_biotype "protein_coding";
5	ensembl	stop_codon	30407162	30407164	0	+	0	gene_id "ENSRNOG00000016330"; gene_version "8"; transcript_id "ENSRNOT00000112220"; transcript_version "2"; exon_number "10"; gene_name "Rbm12b"; gene_source "ensembl"; gene_biotype "protein_coding"; transcript_name "Rbm12b-205"; transcript_source "ensembl"; transcript_biotype "protein_coding";
5	ensembl	three_prime_utr	30407165	30408730	0	+	.	gene_id "ENSRNOG00000016330"; gene_version "8"; transcript_id "ENSRNOT00000061333"; transcript_version "5"; gene_name "Rbm12b"; gene_source "ensembl"; gene_biotype "protein_coding"; transcript_name "Rbm12b-201"; transcript_source "ensembl"; transcript_biotype "protein_coding";
5	ensembl	three_prime_utr	30407165	30408730	0	+	.	gene_id "ENSRNOG00000016330"; gene_version "8"; transcript_id "ENSRNOT00000159008"; transcript_version "1"; gene_name "Rbm12b"; gene_source "ensembl"; gene_biotype "protein_coding"; transcript_name "Rbm12b-208"; transcript_source "ensembl"; transcript_biotype "protein_coding"; tag "Ensembl_canonical";
5	ensembl	three_prime_utr	30407165	30408868	0	+	.	gene_id "ENSRNOG00000016330"; gene_version "8"; transcript_id "ENSRNOT00000098214"; transcript_version "2"; gene_name "Rbm12b"; gene_source "ensembl"; gene_biotype "protein_coding"; transcript_name "Rbm12b-203"; transcript_source "ensembl"; transcript_biotype "protein_coding";
5	ensembl	three_prime_utr	30407165	30408868	0	+	.	gene_id "ENSRNOG00000016330"; gene_version "8"; transcript_id "ENSRNOT00000114212"; transcript_version "2"; gene_name "Rbm12b"; gene_source "ensembl"; gene_biotype "protein_coding"; transcript_name "Rbm12b-206"; transcript_source "ensembl"; transcript_biotype "protein_coding";
5	ensembl	three_prime_utr	30407165	30408868	0	+	.	gene_id "ENSRNOG00000016330"; gene_version "8"; transcript_id "ENSRNOT00000112220"; transcript_version "2"; gene_name "Rbm12b"; gene_source "ensembl"; gene_biotype "protein_coding"; transcript_name "Rbm12b-205"; transcript_source "ensembl"; transcript_biotype "protein_coding";
5	ensembl	three_prime_utr	30407165	30409855	0	+	.	gene_id "ENSRNOG00000016330"; gene_version "8"; transcript_id "ENSRNOT00000114983"; transcript_version "2"; gene_name "Rbm12b"; gene_source "ensembl"; gene_biotype "protein_coding"; transcript_name "Rbm12b-207"; transcript_source "ensembl"; transcript_biotype "protein_coding";
5	ensembl	three_prime_utr	30407165	30409855	0	+	.	gene_id "ENSRNOG00000016330"; gene_version "8"; transcript_id "ENSRNOT00000101193"; transcript_version "2"; gene_name "Rbm12b"; gene_source "ensembl"; gene_biotype "protein_coding"; transcript_name "Rbm12b-204"; transcript_source "ensembl"; transcript_biotype "protein_coding";
5	ensembl	three_prime_utr	30407165	30409855	0	+	.	gene_id "ENSRNOG00000016330"; gene_version "8"; transcript_id "ENSRNOT00000087602"; transcript_version "3"; gene_name "Rbm12b"; gene_source "ensembl"; gene_biotype "protein_coding"; transcript_name "Rbm12b-202"; transcript_source "ensembl"; transcript_biotype "protein_coding";
5	sraer114_es	exon	30472877	30473010	0.139692396718773	+	.	gene_id "ENSRNOG00000016330"; transcript_id "ENSRNOG00000016330_tx_11"; exon_id "5_30472877_30473010_+"; exonnum "1"; txlen "539";
5	sraer114_es	exon	30472877	30473010	0.106256716662142	+	.	gene_id "ENSRNOG00000016330"; transcript_id "ENSRNOG00000016330_tx_14"; exon_id "5_30472877_30473010_+"; exonnum "1"; txlen "1084";
5	sraer114_es	exon	30472877	30473010	0.210987021115267	+	.	gene_id "ENSRNOG00000016330"; transcript_id "ENSRNOG00000016330_tx_6"; exon_id "5_30472877_30473010_+"; exonnum "1"; txlen "657";
5	sraer114_es	exon	30473558	30473639	0.157858662784196	+	.	gene_id "ENSRNOG00000016330"; transcript_id "ENSRNOG00000016330_tx_10"; exon_id "5_30473558_30473639_+"; exonnum "1"; txlen "605";
5	sraer114_es	exon	30473558	30473639	0.106256716662142	+	.	gene_id "ENSRNOG00000016330"; transcript_id "ENSRNOG00000016330_tx_15"; exon_id "5_30473558_30473639_+"; exonnum "1"; txlen "1032";
5	sraer114_mid	exon	30473910	30474058	0.157858662784196	+	.	gene_id "ENSRNOG00000016330"; transcript_id "ENSRNOG00000016330_tx_10"; exon_id "5_30473910_30474058_+"; exonnum "2"; txlen "605";
5	sraer114_mid	exon	30473910	30474058	0.139692396718773	+	.	gene_id "ENSRNOG00000016330"; transcript_id "ENSRNOG00000016330_tx_11"; exon_id "5_30473910_30474058_+"; exonnum "2"; txlen "539";
5	sraer114_mid	exon	30473910	30474058	0.106256716662142	+	.	gene_id "ENSRNOG00000016330"; transcript_id "ENSRNOG00000016330_tx_14"; exon_id "5_30473910_30474058_+"; exonnum "2"; txlen "1084";
5	sraer114_mid	exon	30473910	30474058	0.106256716662142	+	.	gene_id "ENSRNOG00000016330"; transcript_id "ENSRNOG00000016330_tx_15"; exon_id "5_30473910_30474058_+"; exonnum "2"; txlen "1032";
5	sraer114_mid	exon	30473910	30474058	0.210987021115267	+	.	gene_id "ENSRNOG00000016330"; transcript_id "ENSRNOG00000016330_tx_6"; exon_id "5_30473910_30474058_+"; exonnum "2"; txlen "657";
5	sraer114_ss	exon	30484880	30485135	0.139692396718773	+	.	gene_id "ENSRNOG00000016330"; transcript_id "ENSRNOG00000016330_tx_11"; exon_id "5_30484880_30485135_+"; exonnum "3"; txlen "539";
5	sraer114_mid	exon	30498772	30498855	0.157858662784196	+	.	gene_id "ENSRNOG00000016330"; transcript_id "ENSRNOG00000016330_tx_10"; exon_id "5_30498772_30498855_+"; exonnum "3"; txlen "605";
5	sraer114_mid	exon	30498772	30498855	0.106256716662142	+	.	gene_id "ENSRNOG00000016330"; transcript_id "ENSRNOG00000016330_tx_14"; exon_id "5_30498772_30498855_+"; exonnum "3"; txlen "1084";
5	sraer114_mid	exon	30498772	30498855	0.106256716662142	+	.	gene_id "ENSRNOG00000016330"; transcript_id "ENSRNOG00000016330_tx_15"; exon_id "5_30498772_30498855_+"; exonnum "3"; txlen "1032";
5	sraer114_mid	exon	30498772	30498855	0.210987021115267	+	.	gene_id "ENSRNOG00000016330"; transcript_id "ENSRNOG00000016330_tx_6"; exon_id "5_30498772_30498855_+"; exonnum "3"; txlen "657";
5	sraer114_ss	exon	30499706	30499995	0.157858662784196	+	.	gene_id "ENSRNOG00000016330"; transcript_id "ENSRNOG00000016330_tx_10"; exon_id "5_30499706_30499995_+"; exonnum "4"; txlen "605";
5	sraer114_ss	exon	30499706	30499995	0.210987021115267	+	.	gene_id "ENSRNOG00000016330"; transcript_id "ENSRNOG00000016330_tx_6"; exon_id "5_30499706_30499995_+"; exonnum "4"; txlen "657";
5	sraer114_es	exon	30501698	30501913	0.574366821257031	+	.	gene_id "ENSRNOG00000016330"; transcript_id "ENSRNOG00000016330_tx_3"; exon_id "5_30501698_30501913_+"; exonnum "1"; txlen "933";
5	sraer114_es	exon	30501698	30501913	0.452380349381261	+	.	gene_id "ENSRNOG00000016330"; transcript_id "ENSRNOG00000016330_tx_4"; exon_id "5_30501698_30501913_+"; exonnum "1"; txlen "852";
5	sraer114_mid	exon	30503476	30503705	0.106256716662142	+	.	gene_id "ENSRNOG00000016330"; transcript_id "ENSRNOG00000016330_tx_14"; exon_id "5_30503476_30503705_+"; exonnum "4"; txlen "1084";
5	sraer114_mid	exon	30503476	30503705	0.106256716662142	+	.	gene_id "ENSRNOG00000016330"; transcript_id "ENSRNOG00000016330_tx_15"; exon_id "5_30503476_30503705_+"; exonnum "4"; txlen "1032";
5	sraer114_mid	exon	30503476	30503705	0.574366821257031	+	.	gene_id "ENSRNOG00000016330"; transcript_id "ENSRNOG00000016330_tx_3"; exon_id "5_30503476_30503705_+"; exonnum "2"; txlen "933";
5	sraer114_mid	exon	30503557	30503705	0.452380349381261	+	.	gene_id "ENSRNOG00000016330"; transcript_id "ENSRNOG00000016330_tx_4"; exon_id "5_30503557_30503705_+"; exonnum "2"; txlen "852";
5	sraer114_ss	exon	30507000	30507486	0.106256716662142	+	.	gene_id "ENSRNOG00000016330"; transcript_id "ENSRNOG00000016330_tx_14"; exon_id "5_30507000_30507486_+"; exonnum "5"; txlen "1084";
5	sraer114_ss	exon	30507000	30507486	0.106256716662142	+	.	gene_id "ENSRNOG00000016330"; transcript_id "ENSRNOG00000016330_tx_15"; exon_id "5_30507000_30507486_+"; exonnum "5"; txlen "1032";
5	sraer114_ss	exon	30507000	30507486	0.574366821257031	+	.	gene_id "ENSRNOG00000016330"; transcript_id "ENSRNOG00000016330_tx_3"; exon_id "5_30507000_30507486_+"; exonnum "3"; txlen "933";
5	sraer114_ss	exon	30507000	30507486	0.452380349381261	+	.	gene_id "ENSRNOG00000016330"; transcript_id "ENSRNOG00000016330_tx_4"; exon_id "5_30507000_30507486_+"; exonnum "3"; txlen "852";
5	sraer114_es	exon	30589777	30590033	0.0415621229989537	+	.	gene_id "sraer114_gene_31211"; transcript_id "sraer114_gene_31211_tx_1"; exon_id "5_30589777_30590033_+"; exonnum "1"; txlen "1448";
5	sraer114_ss	exon	30628605	30629795	0.0415621229989537	+	.	gene_id "sraer114_gene_31211"; transcript_id "sraer114_gene_31211_tx_1"; exon_id "5_30628605_30629795_+"; exonnum "2"; txlen "1448";
5	sraer114_es	exon	30662766	30662831	0.581799622944066	+	.	gene_id "sraer114_gene_4696"; transcript_id "sraer114_gene_4696_tx_1"; exon_id "5_30662766_30662831_+"; exonnum "1"; txlen "838";
5	sraer114_ss	exon	30671960	30672731	0.581799622944066	+	.	gene_id "sraer114_gene_4696"; transcript_id "sraer114_gene_4696_tx_1"; exon_id "5_30671960_30672731_+"; exonnum "2"; txlen "838";
5	sraer114_es	exon	30728442	30728667	0.00381395849717078	+	.	gene_id "sraer114_gene_23295"; transcript_id "sraer114_gene_23295_tx_1"; exon_id "5_30728442_30728667_+"; exonnum "1"; txlen "789";
5	sraer114_mid	exon	30730703	30730877	0.00381395849717078	+	.	gene_id "sraer114_gene_23295"; transcript_id "sraer114_gene_23295_tx_1"; exon_id "5_30730703_30730877_+"; exonnum "2"; txlen "789";
5	sraer114_ss	exon	30732294	30732681	0.00381395849717078	+	.	gene_id "sraer114_gene_23295"; transcript_id "sraer114_gene_23295_tx_1"; exon_id "5_30732294_30732681_+"; exonnum "3"; txlen "789";
5	sraer114_es	exon	30767919	30768050	0.0527375877986293	+	.	gene_id "sraer114_gene_4696"; transcript_id "sraer114_gene_4696_tx_7"; exon_id "5_30767919_30768050_+"; exonnum "1"; txlen "1103";
5	sraer114_es	exon	30787198	30787307	0.0282844534960981	+	.	gene_id "sraer114_gene_4696"; transcript_id "sraer114_gene_4696_tx_10"; exon_id "5_30787198_30787307_+"; exonnum "1"; txlen "2242";
5	sraer114_es	exon	30787198	30787307	0.0282844534960981	+	.	gene_id "sraer114_gene_4696"; transcript_id "sraer114_gene_4696_tx_11"; exon_id "5_30787198_30787307_+"; exonnum "1"; txlen "982";
5	sraer114_es	exon	30787198	30787307	0.275610580832756	+	.	gene_id "sraer114_gene_4696"; transcript_id "sraer114_gene_4696_tx_2"; exon_id "5_30787198_30787307_+"; exonnum "1"; txlen "1081";
5	sraer114_es	exon	30814816	30814893	0.0522210226662738	+	.	gene_id "sraer114_gene_4696"; transcript_id "sraer114_gene_4696_tx_8"; exon_id "5_30814816_30814893_+"; exonnum "1"; txlen "1049";
5	sraer114_ss	exon	30828709	30829679	0.275610580832756	+	.	gene_id "sraer114_gene_4696"; transcript_id "sraer114_gene_4696_tx_2"; exon_id "5_30828709_30829679_+"; exonnum "2"; txlen "1081";
5	sraer114_ss	exon	30828709	30829679	0.0527375877986293	+	.	gene_id "sraer114_gene_4696"; transcript_id "sraer114_gene_4696_tx_7"; exon_id "5_30828709_30829679_+"; exonnum "2"; txlen "1103";
5	sraer114_ss	exon	30828709	30829679	0.0522210226662738	+	.	gene_id "sraer114_gene_4696"; transcript_id "sraer114_gene_4696_tx_8"; exon_id "5_30828709_30829679_+"; exonnum "2"; txlen "1049";
5	sraer114_es	exon	30830000	30830889	0.0257885069686791	+	.	gene_id "sraer114_gene_4696"; transcript_id "sraer114_gene_4696_tx_12"; exon_id "5_30830000_30830889_+"; exonnum "1"; txlen "3080";
5	sraer114_es	exon	30830000	30830889	0.0257885069686791	+	.	gene_id "sraer114_gene_4696"; transcript_id "sraer114_gene_4696_tx_13"; exon_id "5_30830000_30830889_+"; exonnum "1"; txlen "1820";
5	sraer114_es	exon	30830000	30830889	0.0213180628280997	+	.	gene_id "sraer114_gene_4696"; transcript_id "sraer114_gene_4696_tx_15"; exon_id "5_30830000_30830889_+"; exonnum "1"; txlen "2945";
5	sraer114_es	exon	30830000	30830889	0.0213180628280997	+	.	gene_id "sraer114_gene_4696"; transcript_id "sraer114_gene_4696_tx_16"; exon_id "5_30830000_30830889_+"; exonnum "1"; txlen "1685";
5	sraer114_es	exon	30830192	30830718	0.102023952621897	+	.	gene_id "sraer114_gene_4696"; transcript_id "sraer114_gene_4696_tx_3"; exon_id "5_30830192_30830718_+"; exonnum "1"; txlen "2768";
5	sraer114_es	exon	30830192	30830718	0.102023952621897	+	.	gene_id "sraer114_gene_4696"; transcript_id "sraer114_gene_4696_tx_4"; exon_id "5_30830192_30830718_+"; exonnum "1"; txlen "1508";
5	sraer114_mid	exon	30830929	30831037	0.102023952621897	+	.	gene_id "sraer114_gene_4696"; transcript_id "sraer114_gene_4696_tx_3"; exon_id "5_30830929_30831037_+"; exonnum "2"; txlen "2768";
5	sraer114_mid	exon	30830929	30831037	0.102023952621897	+	.	gene_id "sraer114_gene_4696"; transcript_id "sraer114_gene_4696_tx_4"; exon_id "5_30830929_30831037_+"; exonnum "2"; txlen "1508";
5	sraer114_mid	exon	30830929	30831037	0.0830675479037656	+	.	gene_id "sraer114_gene_4696"; transcript_id "sraer114_gene_4696_tx_5"; exon_id "5_30830929_30831037_+"; exonnum "1"; txlen "2106";
5	sraer114_mid	exon	30830929	30831037	0.0795330840940131	+	.	gene_id "sraer114_gene_4696"; transcript_id "sraer114_gene_4696_tx_6"; exon_id "5_30830929_30831037_+"; exonnum "1"; txlen "846";
5	sraer114_mid	exon	30830980	30831037	0.0257885069686791	+	.	gene_id "sraer114_gene_4696"; transcript_id "sraer114_gene_4696_tx_12"; exon_id "5_30830980_30831037_+"; exonnum "2"; txlen "3080";
5	sraer114_mid	exon	30830980	30831037	0.0257885069686791	+	.	gene_id "sraer114_gene_4696"; transcript_id "sraer114_gene_4696_tx_13"; exon_id "5_30830980_30831037_+"; exonnum "2"; txlen "1820";
5	sraer114_mid	exon	30830980	30831037	0.0213180628280997	+	.	gene_id "sraer114_gene_4696"; transcript_id "sraer114_gene_4696_tx_15"; exon_id "5_30830980_30831037_+"; exonnum "2"; txlen "2945";
5	sraer114_mid	exon	30830980	30831037	0.0213180628280997	+	.	gene_id "sraer114_gene_4696"; transcript_id "sraer114_gene_4696_tx_16"; exon_id "5_30830980_30831037_+"; exonnum "2"; txlen "1685";
5	sraer114_mid	exon	30843379	30843481	0.0282844534960981	+	.	gene_id "sraer114_gene_4696"; transcript_id "sraer114_gene_4696_tx_10"; exon_id "5_30843379_30843481_+"; exonnum "2"; txlen "2242";
5	sraer114_mid	exon	30843379	30843481	0.0282844534960981	+	.	gene_id "sraer114_gene_4696"; transcript_id "sraer114_gene_4696_tx_11"; exon_id "5_30843379_30843481_+"; exonnum "2"; txlen "982";
5	sraer114_mid	exon	30843379	30843481	0.0257885069686791	+	.	gene_id "sraer114_gene_4696"; transcript_id "sraer114_gene_4696_tx_12"; exon_id "5_30843379_30843481_+"; exonnum "3"; txlen "3080";
5	sraer114_mid	exon	30843379	30843481	0.0257885069686791	+	.	gene_id "sraer114_gene_4696"; transcript_id "sraer114_gene_4696_tx_13"; exon_id "5_30843379_30843481_+"; exonnum "3"; txlen "1820";
5	sraer114_mid	exon	30843379	30843481	0.0213180628280997	+	.	gene_id "sraer114_gene_4696"; transcript_id "sraer114_gene_4696_tx_15"; exon_id "5_30843379_30843481_+"; exonnum "3"; txlen "2945";
5	sraer114_mid	exon	30843379	30843481	0.0213180628280997	+	.	gene_id "sraer114_gene_4696"; transcript_id "sraer114_gene_4696_tx_16"; exon_id "5_30843379_30843481_+"; exonnum "3"; txlen "1685";
5	sraer114_mid	exon	30843379	30843481	0.102023952621897	+	.	gene_id "sraer114_gene_4696"; transcript_id "sraer114_gene_4696_tx_3"; exon_id "5_30843379_30843481_+"; exonnum "3"; txlen "2768";
5	sraer114_mid	exon	30843379	30843481	0.102023952621897	+	.	gene_id "sraer114_gene_4696"; transcript_id "sraer114_gene_4696_tx_4"; exon_id "5_30843379_30843481_+"; exonnum "3"; txlen "1508";
5	sraer114_mid	exon	30843379	30843481	0.0830675479037656	+	.	gene_id "sraer114_gene_4696"; transcript_id "sraer114_gene_4696_tx_5"; exon_id "5_30843379_30843481_+"; exonnum "2"; txlen "2106";
5	sraer114_mid	exon	30843379	30843481	0.0795330840940131	+	.	gene_id "sraer114_gene_4696"; transcript_id "sraer114_gene_4696_tx_6"; exon_id "5_30843379_30843481_+"; exonnum "2"; txlen "846";
5	sraer114_mid	exon	30843611	30844917	0.0282844534960981	+	.	gene_id "sraer114_gene_4696"; transcript_id "sraer114_gene_4696_tx_10"; exon_id "5_30843611_30844917_+"; exonnum "3"; txlen "2242";
5	sraer114_mid	exon	30843611	30844917	0.0257885069686791	+	.	gene_id "sraer114_gene_4696"; transcript_id "sraer114_gene_4696_tx_12"; exon_id "5_30843611_30844917_+"; exonnum "4"; txlen "3080";
5	sraer114_mid	exon	30843611	30844917	0.0213180628280997	+	.	gene_id "sraer114_gene_4696"; transcript_id "sraer114_gene_4696_tx_15"; exon_id "5_30843611_30844917_+"; exonnum "4"; txlen "2945";
5	sraer114_mid	exon	30843611	30844917	0.102023952621897	+	.	gene_id "sraer114_gene_4696"; transcript_id "sraer114_gene_4696_tx_3"; exon_id "5_30843611_30844917_+"; exonnum "4"; txlen "2768";
5	sraer114_mid	exon	30843611	30844917	0.0830675479037656	+	.	gene_id "sraer114_gene_4696"; transcript_id "sraer114_gene_4696_tx_5"; exon_id "5_30843611_30844917_+"; exonnum "3"; txlen "2106";
5	sraer114_mid	exon	30844871	30844917	0.0282844534960981	+	.	gene_id "sraer114_gene_4696"; transcript_id "sraer114_gene_4696_tx_11"; exon_id "5_30844871_30844917_+"; exonnum "3"; txlen "982";
5	sraer114_mid	exon	30844871	30844917	0.0257885069686791	+	.	gene_id "sraer114_gene_4696"; transcript_id "sraer114_gene_4696_tx_13"; exon_id "5_30844871_30844917_+"; exonnum "4"; txlen "1820";
5	sraer114_mid	exon	30844871	30844917	0.0213180628280997	+	.	gene_id "sraer114_gene_4696"; transcript_id "sraer114_gene_4696_tx_16"; exon_id "5_30844871_30844917_+"; exonnum "4"; txlen "1685";
5	sraer114_mid	exon	30844871	30844917	0.102023952621897	+	.	gene_id "sraer114_gene_4696"; transcript_id "sraer114_gene_4696_tx_4"; exon_id "5_30844871_30844917_+"; exonnum "4"; txlen "1508";
5	sraer114_mid	exon	30844871	30844917	0.0795330840940131	+	.	gene_id "sraer114_gene_4696"; transcript_id "sraer114_gene_4696_tx_6"; exon_id "5_30844871_30844917_+"; exonnum "3"; txlen "846";
5	sraer114_mid	exon	30845397	30845531	0.0282844534960981	+	.	gene_id "sraer114_gene_4696"; transcript_id "sraer114_gene_4696_tx_10"; exon_id "5_30845397_30845531_+"; exonnum "4"; txlen "2242";
5	sraer114_mid	exon	30845397	30845531	0.0282844534960981	+	.	gene_id "sraer114_gene_4696"; transcript_id "sraer114_gene_4696_tx_11"; exon_id "5_30845397_30845531_+"; exonnum "4"; txlen "982";
5	sraer114_mid	exon	30845397	30845531	0.0257885069686791	+	.	gene_id "sraer114_gene_4696"; transcript_id "sraer114_gene_4696_tx_12"; exon_id "5_30845397_30845531_+"; exonnum "5"; txlen "3080";
5	sraer114_mid	exon	30845397	30845531	0.0257885069686791	+	.	gene_id "sraer114_gene_4696"; transcript_id "sraer114_gene_4696_tx_13"; exon_id "5_30845397_30845531_+"; exonnum "5"; txlen "1820";
5	sraer114_mid	exon	30845397	30845531	0.102023952621897	+	.	gene_id "sraer114_gene_4696"; transcript_id "sraer114_gene_4696_tx_3"; exon_id "5_30845397_30845531_+"; exonnum "5"; txlen "2768";
5	sraer114_mid	exon	30845397	30845531	0.102023952621897	+	.	gene_id "sraer114_gene_4696"; transcript_id "sraer114_gene_4696_tx_4"; exon_id "5_30845397_30845531_+"; exonnum "5"; txlen "1508";
5	sraer114_ss	exon	30848111	30848697	0.0282844534960981	+	.	gene_id "sraer114_gene_4696"; transcript_id "sraer114_gene_4696_tx_10"; exon_id "5_30848111_30848697_+"; exonnum "5"; txlen "2242";
5	sraer114_ss	exon	30848111	30848697	0.0282844534960981	+	.	gene_id "sraer114_gene_4696"; transcript_id "sraer114_gene_4696_tx_11"; exon_id "5_30848111_30848697_+"; exonnum "5"; txlen "982";
5	sraer114_ss	exon	30848111	30848697	0.0257885069686791	+	.	gene_id "sraer114_gene_4696"; transcript_id "sraer114_gene_4696_tx_12"; exon_id "5_30848111_30848697_+"; exonnum "6"; txlen "3080";
5	sraer114_ss	exon	30848111	30848697	0.0257885069686791	+	.	gene_id "sraer114_gene_4696"; transcript_id "sraer114_gene_4696_tx_13"; exon_id "5_30848111_30848697_+"; exonnum "6"; txlen "1820";
5	sraer114_ss	exon	30848111	30848697	0.0213180628280997	+	.	gene_id "sraer114_gene_4696"; transcript_id "sraer114_gene_4696_tx_15"; exon_id "5_30848111_30848697_+"; exonnum "5"; txlen "2945";
5	sraer114_ss	exon	30848111	30848697	0.0213180628280997	+	.	gene_id "sraer114_gene_4696"; transcript_id "sraer114_gene_4696_tx_16"; exon_id "5_30848111_30848697_+"; exonnum "5"; txlen "1685";
5	sraer114_ss	exon	30848111	30848697	0.102023952621897	+	.	gene_id "sraer114_gene_4696"; transcript_id "sraer114_gene_4696_tx_3"; exon_id "5_30848111_30848697_+"; exonnum "6"; txlen "2768";
5	sraer114_ss	exon	30848111	30848697	0.102023952621897	+	.	gene_id "sraer114_gene_4696"; transcript_id "sraer114_gene_4696_tx_4"; exon_id "5_30848111_30848697_+"; exonnum "6"; txlen "1508";
5	sraer114_ss	exon	30848111	30848697	0.0830675479037656	+	.	gene_id "sraer114_gene_4696"; transcript_id "sraer114_gene_4696_tx_5"; exon_id "5_30848111_30848697_+"; exonnum "4"; txlen "2106";
5	sraer114_ss	exon	30848111	30848697	0.0795330840940131	+	.	gene_id "sraer114_gene_4696"; transcript_id "sraer114_gene_4696_tx_6"; exon_id "5_30848111_30848697_+"; exonnum "4"; txlen "846";
5	sraer114_es	exon	31049759	31050103	0.00437452159506712	+	.	gene_id "sraer114_gene_4697"; transcript_id "sraer114_gene_4697_tx_18"; exon_id "5_31049759_31050103_+"; exonnum "1"; txlen "1365";
5	sraer114_es	exon	31066884	31066955	0.0746578876092317	+	.	gene_id "sraer114_gene_4697"; transcript_id "sraer114_gene_4697_tx_11"; exon_id "5_31066884_31066955_+"; exonnum "1"; txlen "538";
5	sraer114_es	exon	31066884	31066955	0.0357896059157657	+	.	gene_id "sraer114_gene_4697"; transcript_id "sraer114_gene_4697_tx_12"; exon_id "5_31066884_31066955_+"; exonnum "1"; txlen "855";
5	sraer114_es	exon	31066884	31066955	0.0234749028049646	+	.	gene_id "sraer114_gene_4697"; transcript_id "sraer114_gene_4697_tx_15"; exon_id "5_31066884_31066955_+"; exonnum "1"; txlen "760";
5	sraer114_mid	exon	31069219	31069348	0.0746578876092317	+	.	gene_id "sraer114_gene_4697"; transcript_id "sraer114_gene_4697_tx_11"; exon_id "5_31069219_31069348_+"; exonnum "2"; txlen "538";
5	sraer114_mid	exon	31069219	31069348	0.0357896059157657	+	.	gene_id "sraer114_gene_4697"; transcript_id "sraer114_gene_4697_tx_12"; exon_id "5_31069219_31069348_+"; exonnum "2"; txlen "855";
5	sraer114_mid	exon	31069219	31069348	0.0234749028049646	+	.	gene_id "sraer114_gene_4697"; transcript_id "sraer114_gene_4697_tx_15"; exon_id "5_31069219_31069348_+"; exonnum "2"; txlen "760";
5	sraer114_mid	exon	31069219	31069348	0.00437452159506712	+	.	gene_id "sraer114_gene_4697"; transcript_id "sraer114_gene_4697_tx_18"; exon_id "5_31069219_31069348_+"; exonnum "2"; txlen "1365";
5	sraer114_mid	exon	31069822	31070007	0.0746578876092317	+	.	gene_id "sraer114_gene_4697"; transcript_id "sraer114_gene_4697_tx_11"; exon_id "5_31069822_31070007_+"; exonnum "3"; txlen "538";
5	sraer114_mid	exon	31069822	31070007	0.0357896059157657	+	.	gene_id "sraer114_gene_4697"; transcript_id "sraer114_gene_4697_tx_12"; exon_id "5_31069822_31070007_+"; exonnum "3"; txlen "855";
5	sraer114_mid	exon	31069822	31070007	0.0234749028049646	+	.	gene_id "sraer114_gene_4697"; transcript_id "sraer114_gene_4697_tx_15"; exon_id "5_31069822_31070007_+"; exonnum "3"; txlen "760";
5	sraer114_mid	exon	31069822	31070007	0.00437452159506712	+	.	gene_id "sraer114_gene_4697"; transcript_id "sraer114_gene_4697_tx_18"; exon_id "5_31069822_31070007_+"; exonnum "3"; txlen "1365";
5	sraer114_ss	exon	31077388	31077537	0.0746578876092317	+	.	gene_id "sraer114_gene_4697"; transcript_id "sraer114_gene_4697_tx_11"; exon_id "5_31077388_31077537_+"; exonnum "4"; txlen "538";
5	sraer114_es	exon	31085213	31085340	0.077004744663554	+	.	gene_id "sraer114_gene_4697"; transcript_id "sraer114_gene_4697_tx_10"; exon_id "5_31085213_31085340_+"; exonnum "1"; txlen "561";
5	sraer114_es	exon	31085213	31085340	0.0244290062706413	+	.	gene_id "sraer114_gene_4697"; transcript_id "sraer114_gene_4697_tx_13"; exon_id "5_31085213_31085340_+"; exonnum "1"; txlen "698";
5	sraer114_es	exon	31085213	31085340	0.0244290062706413	+	.	gene_id "sraer114_gene_4697"; transcript_id "sraer114_gene_4697_tx_14"; exon_id "5_31085213_31085340_+"; exonnum "1"; txlen "832";
5	sraer114_es	exon	31085213	31085340	0.0146574037623848	+	.	gene_id "sraer114_gene_4697"; transcript_id "sraer114_gene_4697_tx_16"; exon_id "5_31085213_31085340_+"; exonnum "1"; txlen "575";
5	sraer114_es	exon	31085213	31085340	0.125639320240535	+	.	gene_id "sraer114_gene_4697"; transcript_id "sraer114_gene_4697_tx_2"; exon_id "5_31085213_31085340_+"; exonnum "1"; txlen "536";
5	sraer114_es	exon	31085213	31085340	0.125639320240535	+	.	gene_id "sraer114_gene_4697"; transcript_id "sraer114_gene_4697_tx_3"; exon_id "5_31085213_31085340_+"; exonnum "1"; txlen "670";
5	sraer114_es	exon	31085213	31085340	0.105374913750126	+	.	gene_id "sraer114_gene_4697"; transcript_id "sraer114_gene_4697_tx_4"; exon_id "5_31085213_31085340_+"; exonnum "1"; txlen "906";
5	sraer114_es	exon	31085213	31085340	0.105374913750126	+	.	gene_id "sraer114_gene_4697"; transcript_id "sraer114_gene_4697_tx_5"; exon_id "5_31085213_31085340_+"; exonnum "1"; txlen "1040";
5	sraer114_es	exon	31085213	31085340	0.101322032452045	+	.	gene_id "sraer114_gene_4697"; transcript_id "sraer114_gene_4697_tx_6"; exon_id "5_31085213_31085340_+"; exonnum "1"; txlen "595";
5	sraer114_es	exon	31085213	31085340	0.077004744663554	+	.	gene_id "sraer114_gene_4697"; transcript_id "sraer114_gene_4697_tx_7"; exon_id "5_31085213_31085340_+"; exonnum "1"; txlen "818";
5	sraer114_es	exon	31085213	31085340	0.077004744663554	+	.	gene_id "sraer114_gene_4697"; transcript_id "sraer114_gene_4697_tx_8"; exon_id "5_31085213_31085340_+"; exonnum "1"; txlen "765";
5	sraer114_es	exon	31085213	31085340	0.077004744663554	+	.	gene_id "sraer114_gene_4697"; transcript_id "sraer114_gene_4697_tx_9"; exon_id "5_31085213_31085340_+"; exonnum "1"; txlen "1135";
5	sraer114_mid	exon	31092314	31092408	0.077004744663554	+	.	gene_id "sraer114_gene_4697"; transcript_id "sraer114_gene_4697_tx_10"; exon_id "5_31092314_31092408_+"; exonnum "2"; txlen "561";
5	sraer114_mid	exon	31092314	31092408	0.0357896059157657	+	.	gene_id "sraer114_gene_4697"; transcript_id "sraer114_gene_4697_tx_12"; exon_id "5_31092314_31092408_+"; exonnum "4"; txlen "855";
5	sraer114_mid	exon	31092314	31092408	0.101322032452045	+	.	gene_id "sraer114_gene_4697"; transcript_id "sraer114_gene_4697_tx_6"; exon_id "5_31092314_31092408_+"; exonnum "2"; txlen "595";
5	sraer114_mid	exon	31092314	31092408	0.077004744663554	+	.	gene_id "sraer114_gene_4697"; transcript_id "sraer114_gene_4697_tx_7"; exon_id "5_31092314_31092408_+"; exonnum "2"; txlen "818";
5	sraer114_mid	exon	31092314	31092408	0.077004744663554	+	.	gene_id "sraer114_gene_4697"; transcript_id "sraer114_gene_4697_tx_8"; exon_id "5_31092314_31092408_+"; exonnum "2"; txlen "765";
5	sraer114_mid	exon	31092314	31092408	0.077004744663554	+	.	gene_id "sraer114_gene_4697"; transcript_id "sraer114_gene_4697_tx_9"; exon_id "5_31092314_31092408_+"; exonnum "2"; txlen "1135";
5	sraer114_ss	exon	31095979	31096350	0.0357896059157657	+	.	gene_id "sraer114_gene_4697"; transcript_id "sraer114_gene_4697_tx_12"; exon_id "5_31095979_31096350_+"; exonnum "5"; txlen "855";
5	sraer114_ss	exon	31095979	31096350	0.0234749028049646	+	.	gene_id "sraer114_gene_4697"; transcript_id "sraer114_gene_4697_tx_15"; exon_id "5_31095979_31096350_+"; exonnum "4"; txlen "760";
5	sraer114_ss	exon	31095979	31096350	0.101322032452045	+	.	gene_id "sraer114_gene_4697"; transcript_id "sraer114_gene_4697_tx_6"; exon_id "5_31095979_31096350_+"; exonnum "3"; txlen "595";
5	sraer114_mid	exon	31103297	31103430	0.077004744663554	+	.	gene_id "sraer114_gene_4697"; transcript_id "sraer114_gene_4697_tx_10"; exon_id "5_31103297_31103430_+"; exonnum "3"; txlen "561";
5	sraer114_mid	exon	31103297	31103430	0.0244290062706413	+	.	gene_id "sraer114_gene_4697"; transcript_id "sraer114_gene_4697_tx_14"; exon_id "5_31103297_31103430_+"; exonnum "2"; txlen "832";
5	sraer114_mid	exon	31103297	31103430	0.0146574037623848	+	.	gene_id "sraer114_gene_4697"; transcript_id "sraer114_gene_4697_tx_16"; exon_id "5_31103297_31103430_+"; exonnum "2"; txlen "575";
5	sraer114_mid	exon	31103297	31103430	0.00437452159506712	+	.	gene_id "sraer114_gene_4697"; transcript_id "sraer114_gene_4697_tx_18"; exon_id "5_31103297_31103430_+"; exonnum "4"; txlen "1365";
5	sraer114_mid	exon	31103297	31103430	0.125639320240535	+	.	gene_id "sraer114_gene_4697"; transcript_id "sraer114_gene_4697_tx_3"; exon_id "5_31103297_31103430_+"; exonnum "2"; txlen "670";
5	sraer114_mid	exon	31103297	31103430	0.105374913750126	+	.	gene_id "sraer114_gene_4697"; transcript_id "sraer114_gene_4697_tx_5"; exon_id "5_31103297_31103430_+"; exonnum "2"; txlen "1040";
5	sraer114_mid	exon	31103297	31103430	0.077004744663554	+	.	gene_id "sraer114_gene_4697"; transcript_id "sraer114_gene_4697_tx_7"; exon_id "5_31103297_31103430_+"; exonnum "3"; txlen "818";
5	sraer114_mid	exon	31103297	31103430	0.077004744663554	+	.	gene_id "sraer114_gene_4697"; transcript_id "sraer114_gene_4697_tx_8"; exon_id "5_31103297_31103430_+"; exonnum "3"; txlen "765";
5	sraer114_mid	exon	31103297	31103430	0.077004744663554	+	.	gene_id "sraer114_gene_4697"; transcript_id "sraer114_gene_4697_tx_9"; exon_id "5_31103297_31103430_+"; exonnum "3"; txlen "1135";
5	sraer114_mid	exon	31107780	31107867	0.077004744663554	+	.	gene_id "sraer114_gene_4697"; transcript_id "sraer114_gene_4697_tx_10"; exon_id "5_31107780_31107867_+"; exonnum "4"; txlen "561";
5	sraer114_mid	exon	31107780	31107867	0.0244290062706413	+	.	gene_id "sraer114_gene_4697"; transcript_id "sraer114_gene_4697_tx_13"; exon_id "5_31107780_31107867_+"; exonnum "2"; txlen "698";
5	sraer114_mid	exon	31107780	31107867	0.0244290062706413	+	.	gene_id "sraer114_gene_4697"; transcript_id "sraer114_gene_4697_tx_14"; exon_id "5_31107780_31107867_+"; exonnum "3"; txlen "832";
5	sraer114_mid	exon	31107780	31107867	0.0146574037623848	+	.	gene_id "sraer114_gene_4697"; transcript_id "sraer114_gene_4697_tx_16"; exon_id "5_31107780_31107867_+"; exonnum "3"; txlen "575";
5	sraer114_mid	exon	31107780	31107867	0.00437452159506712	+	.	gene_id "sraer114_gene_4697"; transcript_id "sraer114_gene_4697_tx_18"; exon_id "5_31107780_31107867_+"; exonnum "5"; txlen "1365";
5	sraer114_mid	exon	31107780	31107867	0.125639320240535	+	.	gene_id "sraer114_gene_4697"; transcript_id "sraer114_gene_4697_tx_2"; exon_id "5_31107780_31107867_+"; exonnum "2"; txlen "536";
5	sraer114_mid	exon	31107780	31107867	0.125639320240535	+	.	gene_id "sraer114_gene_4697"; transcript_id "sraer114_gene_4697_tx_3"; exon_id "5_31107780_31107867_+"; exonnum "3"; txlen "670";
5	sraer114_mid	exon	31107780	31107867	0.105374913750126	+	.	gene_id "sraer114_gene_4697"; transcript_id "sraer114_gene_4697_tx_4"; exon_id "5_31107780_31107867_+"; exonnum "2"; txlen "906";
5	sraer114_mid	exon	31107780	31107867	0.105374913750126	+	.	gene_id "sraer114_gene_4697"; transcript_id "sraer114_gene_4697_tx_5"; exon_id "5_31107780_31107867_+"; exonnum "3"; txlen "1040";
5	sraer114_mid	exon	31107780	31107867	0.077004744663554	+	.	gene_id "sraer114_gene_4697"; transcript_id "sraer114_gene_4697_tx_7"; exon_id "5_31107780_31107867_+"; exonnum "4"; txlen "818";
5	sraer114_mid	exon	31107780	31107867	0.077004744663554	+	.	gene_id "sraer114_gene_4697"; transcript_id "sraer114_gene_4697_tx_8"; exon_id "5_31107780_31107867_+"; exonnum "4"; txlen "765";
5	sraer114_mid	exon	31107780	31107867	0.077004744663554	+	.	gene_id "sraer114_gene_4697"; transcript_id "sraer114_gene_4697_tx_9"; exon_id "5_31107780_31107867_+"; exonnum "4"; txlen "1135";
5	sraer114_mid	exon	31136372	31136510	0.0244290062706413	+	.	gene_id "sraer114_gene_4697"; transcript_id "sraer114_gene_4697_tx_13"; exon_id "5_31136372_31136510_+"; exonnum "3"; txlen "698";
5	sraer114_mid	exon	31136372	31136510	0.0244290062706413	+	.	gene_id "sraer114_gene_4697"; transcript_id "sraer114_gene_4697_tx_14"; exon_id "5_31136372_31136510_+"; exonnum "4"; txlen "832";
5	sraer114_mid	exon	31136372	31136510	0.00437452159506712	+	.	gene_id "sraer114_gene_4697"; transcript_id "sraer114_gene_4697_tx_18"; exon_id "5_31136372_31136510_+"; exonnum "6"; txlen "1365";
5	sraer114_mid	exon	31136372	31136510	0.125639320240535	+	.	gene_id "sraer114_gene_4697"; transcript_id "sraer114_gene_4697_tx_2"; exon_id "5_31136372_31136510_+"; exonnum "3"; txlen "536";
5	sraer114_mid	exon	31136372	31136510	0.125639320240535	+	.	gene_id "sraer114_gene_4697"; transcript_id "sraer114_gene_4697_tx_3"; exon_id "5_31136372_31136510_+"; exonnum "4"; txlen "670";
5	sraer114_mid	exon	31136372	31136510	0.105374913750126	+	.	gene_id "sraer114_gene_4697"; transcript_id "sraer114_gene_4697_tx_4"; exon_id "5_31136372_31136510_+"; exonnum "3"; txlen "906";
5	sraer114_mid	exon	31136372	31136510	0.105374913750126	+	.	gene_id "sraer114_gene_4697"; transcript_id "sraer114_gene_4697_tx_5"; exon_id "5_31136372_31136510_+"; exonnum "4"; txlen "1040";
5	sraer114_mid	exon	31136372	31136510	0.077004744663554	+	.	gene_id "sraer114_gene_4697"; transcript_id "sraer114_gene_4697_tx_7"; exon_id "5_31136372_31136510_+"; exonnum "5"; txlen "818";
5	sraer114_mid	exon	31136372	31136510	0.077004744663554	+	.	gene_id "sraer114_gene_4697"; transcript_id "sraer114_gene_4697_tx_8"; exon_id "5_31136372_31136510_+"; exonnum "5"; txlen "765";
5	sraer114_mid	exon	31136372	31136510	0.077004744663554	+	.	gene_id "sraer114_gene_4697"; transcript_id "sraer114_gene_4697_tx_9"; exon_id "5_31136372_31136510_+"; exonnum "5"; txlen "1135";
5	sraer114_mid	exon	31136947	31137064	0.0244290062706413	+	.	gene_id "sraer114_gene_4697"; transcript_id "sraer114_gene_4697_tx_13"; exon_id "5_31136947_31137064_+"; exonnum "4"; txlen "698";
5	sraer114_mid	exon	31136947	31137064	0.0244290062706413	+	.	gene_id "sraer114_gene_4697"; transcript_id "sraer114_gene_4697_tx_14"; exon_id "5_31136947_31137064_+"; exonnum "5"; txlen "832";
5	sraer114_mid	exon	31136947	31137064	0.00437452159506712	+	.	gene_id "sraer114_gene_4697"; transcript_id "sraer114_gene_4697_tx_18"; exon_id "5_31136947_31137064_+"; exonnum "7"; txlen "1365";
5	sraer114_mid	exon	31136947	31137064	0.125639320240535	+	.	gene_id "sraer114_gene_4697"; transcript_id "sraer114_gene_4697_tx_2"; exon_id "5_31136947_31137064_+"; exonnum "4"; txlen "536";
5	sraer114_mid	exon	31136947	31137064	0.125639320240535	+	.	gene_id "sraer114_gene_4697"; transcript_id "sraer114_gene_4697_tx_3"; exon_id "5_31136947_31137064_+"; exonnum "5"; txlen "670";
5	sraer114_mid	exon	31136947	31137064	0.105374913750126	+	.	gene_id "sraer114_gene_4697"; transcript_id "sraer114_gene_4697_tx_4"; exon_id "5_31136947_31137064_+"; exonnum "4"; txlen "906";
5	sraer114_mid	exon	31136947	31137064	0.105374913750126	+	.	gene_id "sraer114_gene_4697"; transcript_id "sraer114_gene_4697_tx_5"; exon_id "5_31136947_31137064_+"; exonnum "5"; txlen "1040";
5	sraer114_mid	exon	31136947	31137064	0.077004744663554	+	.	gene_id "sraer114_gene_4697"; transcript_id "sraer114_gene_4697_tx_7"; exon_id "5_31136947_31137064_+"; exonnum "6"; txlen "818";
5	sraer114_mid	exon	31136947	31137064	0.077004744663554	+	.	gene_id "sraer114_gene_4697"; transcript_id "sraer114_gene_4697_tx_8"; exon_id "5_31136947_31137064_+"; exonnum "6"; txlen "765";
5	sraer114_mid	exon	31136947	31137064	0.077004744663554	+	.	gene_id "sraer114_gene_4697"; transcript_id "sraer114_gene_4697_tx_9"; exon_id "5_31136947_31137064_+"; exonnum "6"; txlen "1135";
5	sraer114_ss	exon	31137430	31137862	0.105374913750126	+	.	gene_id "sraer114_gene_4697"; transcript_id "sraer114_gene_4697_tx_4"; exon_id "5_31137430_31137862_+"; exonnum "5"; txlen "906";
5	sraer114_ss	exon	31137430	31137862	0.105374913750126	+	.	gene_id "sraer114_gene_4697"; transcript_id "sraer114_gene_4697_tx_5"; exon_id "5_31137430_31137862_+"; exonnum "6"; txlen "1040";
5	sraer114_ss	exon	31137430	31137862	0.077004744663554	+	.	gene_id "sraer114_gene_4697"; transcript_id "sraer114_gene_4697_tx_9"; exon_id "5_31137430_31137862_+"; exonnum "7"; txlen "1135";
5	sraer114_ss	exon	31146249	31146311	0.125639320240535	+	.	gene_id "sraer114_gene_4697"; transcript_id "sraer114_gene_4697_tx_2"; exon_id "5_31146249_31146311_+"; exonnum "5"; txlen "536";
5	sraer114_ss	exon	31146249	31146311	0.125639320240535	+	.	gene_id "sraer114_gene_4697"; transcript_id "sraer114_gene_4697_tx_3"; exon_id "5_31146249_31146311_+"; exonnum "6"; txlen "670";
5	sraer114_ss	exon	31146249	31146311	0.077004744663554	+	.	gene_id "sraer114_gene_4697"; transcript_id "sraer114_gene_4697_tx_8"; exon_id "5_31146249_31146311_+"; exonnum "7"; txlen "765";
5	sraer114_es	exon	31156148	31156184	0.127773980824361	+	.	gene_id "sraer114_gene_4697"; transcript_id "sraer114_gene_4697_tx_1"; exon_id "5_31156148_31156184_+"; exonnum "1"; txlen "1018";
5	sraer114_mid	exon	31157731	31157846	0.127773980824361	+	.	gene_id "sraer114_gene_4697"; transcript_id "sraer114_gene_4697_tx_1"; exon_id "5_31157731_31157846_+"; exonnum "2"; txlen "1018";
5	sraer114_mid	exon	31157731	31157846	0.077004744663554	+	.	gene_id "sraer114_gene_4697"; transcript_id "sraer114_gene_4697_tx_10"; exon_id "5_31157731_31157846_+"; exonnum "5"; txlen "561";
5	sraer114_mid	exon	31157731	31157846	0.0244290062706413	+	.	gene_id "sraer114_gene_4697"; transcript_id "sraer114_gene_4697_tx_13"; exon_id "5_31157731_31157846_+"; exonnum "5"; txlen "698";
5	sraer114_mid	exon	31157731	31157846	0.0244290062706413	+	.	gene_id "sraer114_gene_4697"; transcript_id "sraer114_gene_4697_tx_14"; exon_id "5_31157731_31157846_+"; exonnum "6"; txlen "832";
5	sraer114_mid	exon	31157731	31157846	0.0146574037623848	+	.	gene_id "sraer114_gene_4697"; transcript_id "sraer114_gene_4697_tx_16"; exon_id "5_31157731_31157846_+"; exonnum "4"; txlen "575";
5	sraer114_mid	exon	31157731	31157846	0.00437452159506712	+	.	gene_id "sraer114_gene_4697"; transcript_id "sraer114_gene_4697_tx_18"; exon_id "5_31157731_31157846_+"; exonnum "8"; txlen "1365";
5	sraer114_mid	exon	31157731	31157846	0.077004744663554	+	.	gene_id "sraer114_gene_4697"; transcript_id "sraer114_gene_4697_tx_7"; exon_id "5_31157731_31157846_+"; exonnum "7"; txlen "818";
5	sraer114_mid	exon	31164281	31164389	0.127773980824361	+	.	gene_id "sraer114_gene_4697"; transcript_id "sraer114_gene_4697_tx_1"; exon_id "5_31164281_31164389_+"; exonnum "3"; txlen "1018";
5	sraer114_mid	exon	31164281	31164389	0.0244290062706413	+	.	gene_id "sraer114_gene_4697"; transcript_id "sraer114_gene_4697_tx_13"; exon_id "5_31164281_31164389_+"; exonnum "6"; txlen "698";
5	sraer114_mid	exon	31164281	31164389	0.0244290062706413	+	.	gene_id "sraer114_gene_4697"; transcript_id "sraer114_gene_4697_tx_14"; exon_id "5_31164281_31164389_+"; exonnum "7"; txlen "832";
5	sraer114_mid	exon	31164281	31164389	0.0146574037623848	+	.	gene_id "sraer114_gene_4697"; transcript_id "sraer114_gene_4697_tx_16"; exon_id "5_31164281_31164389_+"; exonnum "5"; txlen "575";
5	sraer114_mid	exon	31164281	31164389	0.00437452159506712	+	.	gene_id "sraer114_gene_4697"; transcript_id "sraer114_gene_4697_tx_18"; exon_id "5_31164281_31164389_+"; exonnum "9"; txlen "1365";
5	sraer114_ss	exon	31167731	31168486	0.127773980824361	+	.	gene_id "sraer114_gene_4697"; transcript_id "sraer114_gene_4697_tx_1"; exon_id "5_31167731_31168486_+"; exonnum "4"; txlen "1018";
5	ensembl	exon	31188839	31188950	0	+	.	gene_id "ENSRNOG00000039924"; gene_version "5"; transcript_id "ENSRNOT00000061328"; transcript_version "5"; exon_number "1"; gene_name "Triqk"; gene_source "ensembl"; gene_biotype "protein_coding"; transcript_name "Triqk-201"; transcript_source "ensembl"; transcript_biotype "protein_coding"; exon_id "ENSRNOE00000415549"; exon_version "3"; tag "Ensembl_canonical";
5	ensembl	five_prime_utr	31188839	31188950	0	+	.	gene_id "ENSRNOG00000039924"; gene_version "5"; transcript_id "ENSRNOT00000061328"; transcript_version "5"; gene_name "Triqk"; gene_source "ensembl"; gene_biotype "protein_coding"; transcript_name "Triqk-201"; transcript_source "ensembl"; transcript_biotype "protein_coding"; tag "Ensembl_canonical";
5	ensembl	gene	31188839	31262108	0	+	.	gene_id "ENSRNOG00000039924"; gene_version "5"; gene_name "Triqk"; gene_source "ensembl"; gene_biotype "protein_coding";
5	ensembl	transcript	31188839	31262108	0	+	.	gene_id "ENSRNOG00000039924"; gene_version "5"; transcript_id "ENSRNOT00000061328"; transcript_version "5"; gene_name "Triqk"; gene_source "ensembl"; gene_biotype "protein_coding"; transcript_name "Triqk-201"; transcript_source "ensembl"; transcript_biotype "protein_coding"; tag "Ensembl_canonical";
5	ensembl	exon	31200113	31200268	0	+	.	gene_id "ENSRNOG00000039924"; gene_version "5"; transcript_id "ENSRNOT00000061328"; transcript_version "5"; exon_number "2"; gene_name "Triqk"; gene_source "ensembl"; gene_biotype "protein_coding"; transcript_name "Triqk-201"; transcript_source "ensembl"; transcript_biotype "protein_coding"; exon_id "ENSRNOE00000415548"; exon_version "1"; tag "Ensembl_canonical";
5	ensembl	five_prime_utr	31200113	31200268	0	+	.	gene_id "ENSRNOG00000039924"; gene_version "5"; transcript_id "ENSRNOT00000061328"; transcript_version "5"; gene_name "Triqk"; gene_source "ensembl"; gene_biotype "protein_coding"; transcript_name "Triqk-201"; transcript_source "ensembl"; transcript_biotype "protein_coding"; tag "Ensembl_canonical";
5	ensembl	five_prime_utr	31234759	31234779	0	+	.	gene_id "ENSRNOG00000039924"; gene_version "5"; transcript_id "ENSRNOT00000061328"; transcript_version "5"; gene_name "Triqk"; gene_source "ensembl"; gene_biotype "protein_coding"; transcript_name "Triqk-201"; transcript_source "ensembl"; transcript_biotype "protein_coding"; tag "Ensembl_canonical";
5	ensembl	exon	31234759	31234840	0	+	.	gene_id "ENSRNOG00000039924"; gene_version "5"; transcript_id "ENSRNOT00000061328"; transcript_version "5"; exon_number "3"; gene_name "Triqk"; gene_source "ensembl"; gene_biotype "protein_coding"; transcript_name "Triqk-201"; transcript_source "ensembl"; transcript_biotype "protein_coding"; exon_id "ENSRNOE00000415547"; exon_version "1"; tag "Ensembl_canonical";
5	ensembl	start_codon	31234780	31234782	0	+	0	gene_id "ENSRNOG00000039924"; gene_version "5"; transcript_id "ENSRNOT00000061328"; transcript_version "5"; exon_number "3"; gene_name "Triqk"; gene_source "ensembl"; gene_biotype "protein_coding"; transcript_name "Triqk-201"; transcript_source "ensembl"; transcript_biotype "protein_coding"; tag "Ensembl_canonical";
5	ensembl	CDS	31234780	31234840	0	+	0	gene_id "ENSRNOG00000039924"; gene_version "5"; transcript_id "ENSRNOT00000061328"; transcript_version "5"; exon_number "3"; gene_name "Triqk"; gene_source "ensembl"; gene_biotype "protein_coding"; transcript_name "Triqk-201"; transcript_source "ensembl"; transcript_biotype "protein_coding"; protein_id "ENSRNOP00000058042"; protein_version "2"; tag "Ensembl_canonical";
5	ensembl	exon	31255078	31255163	0	+	.	gene_id "ENSRNOG00000039924"; gene_version "5"; transcript_id "ENSRNOT00000061328"; transcript_version "5"; exon_number "4"; gene_name "Triqk"; gene_source "ensembl"; gene_biotype "protein_coding"; transcript_name "Triqk-201"; transcript_source "ensembl"; transcript_biotype "protein_coding"; exon_id "ENSRNOE00000415546"; exon_version "1"; tag "Ensembl_canonical";
5	ensembl	CDS	31255078	31255163	0	+	2	gene_id "ENSRNOG00000039924"; gene_version "5"; transcript_id "ENSRNOT00000061328"; transcript_version "5"; exon_number "4"; gene_name "Triqk"; gene_source "ensembl"; gene_biotype "protein_coding"; transcript_name "Triqk-201"; transcript_source "ensembl"; transcript_biotype "protein_coding"; protein_id "ENSRNOP00000058042"; protein_version "2"; tag "Ensembl_canonical";
5	ensembl	CDS	31260615	31260725	0	+	0	gene_id "ENSRNOG00000039924"; gene_version "5"; transcript_id "ENSRNOT00000061328"; transcript_version "5"; exon_number "5"; gene_name "Triqk"; gene_source "ensembl"; gene_biotype "protein_coding"; transcript_name "Triqk-201"; transcript_source "ensembl"; transcript_biotype "protein_coding"; protein_id "ENSRNOP00000058042"; protein_version "2"; tag "Ensembl_canonical";
5	ensembl	exon	31260615	31262108	0	+	.	gene_id "ENSRNOG00000039924"; gene_version "5"; transcript_id "ENSRNOT00000061328"; transcript_version "5"; exon_number "5"; gene_name "Triqk"; gene_source "ensembl"; gene_biotype "protein_coding"; transcript_name "Triqk-201"; transcript_source "ensembl"; transcript_biotype "protein_coding"; exon_id "ENSRNOE00000415545"; exon_version "4"; tag "Ensembl_canonical";
5	ensembl	stop_codon	31260726	31260728	0	+	0	gene_id "ENSRNOG00000039924"; gene_version "5"; transcript_id "ENSRNOT00000061328"; transcript_version "5"; exon_number "5"; gene_name "Triqk"; gene_source "ensembl"; gene_biotype "protein_coding"; transcript_name "Triqk-201"; transcript_source "ensembl"; transcript_biotype "protein_coding"; tag "Ensembl_canonical";
5	ensembl	three_prime_utr	31260729	31262108	0	+	.	gene_id "ENSRNOG00000039924"; gene_version "5"; transcript_id "ENSRNOT00000061328"; transcript_version "5"; gene_name "Triqk"; gene_source "ensembl"; gene_biotype "protein_coding"; transcript_name "Triqk-201"; transcript_source "ensembl"; transcript_biotype "protein_coding"; tag "Ensembl_canonical";
5	ensembl	exon	31263838	31264950	0	+	.	gene_id "ENSRNOG00000079709"; gene_version "1"; transcript_id "ENSRNOT00000139732"; transcript_version "1"; exon_number "1"; gene_source "ensembl"; gene_biotype "lncRNA"; transcript_source "ensembl"; transcript_biotype "lncRNA"; exon_id "ENSRNOE00000771581"; exon_version "1"; tag "Ensembl_canonical";
5	ensembl	gene	31263838	31284508	0	+	.	gene_id "ENSRNOG00000079709"; gene_version "1"; gene_source "ensembl"; gene_biotype "lncRNA";
5	ensembl	transcript	31263838	31284508	0	+	.	gene_id "ENSRNOG00000079709"; gene_version "1"; transcript_id "ENSRNOT00000139732"; transcript_version "1"; gene_source "ensembl"; gene_biotype "lncRNA"; transcript_source "ensembl"; transcript_biotype "lncRNA"; tag "Ensembl_canonical";
5	ensembl	exon	31268258	31268460	0	+	.	gene_id "ENSRNOG00000085789"; gene_version "1"; transcript_id "ENSRNOT00000170689"; transcript_version "1"; exon_number "1"; gene_source "ensembl"; gene_biotype "lncRNA"; transcript_source "ensembl"; transcript_biotype "lncRNA"; exon_id "ENSRNOE00000729646"; exon_version "1"; tag "Ensembl_canonical";
5	ensembl	gene	31268258	31271414	0	+	.	gene_id "ENSRNOG00000085789"; gene_version "1"; gene_source "ensembl"; gene_biotype "lncRNA";
5	ensembl	transcript	31268258	31271414	0	+	.	gene_id "ENSRNOG00000085789"; gene_version "1"; transcript_id "ENSRNOT00000170689"; transcript_version "1"; gene_source "ensembl"; gene_biotype "lncRNA"; transcript_source "ensembl"; transcript_biotype "lncRNA"; tag "Ensembl_canonical";
5	ensembl	exon	31268543	31268682	0	+	.	gene_id "ENSRNOG00000085789"; gene_version "1"; transcript_id "ENSRNOT00000170689"; transcript_version "1"; exon_number "2"; gene_source "ensembl"; gene_biotype "lncRNA"; transcript_source "ensembl"; transcript_biotype "lncRNA"; exon_id "ENSRNOE00000805915"; exon_version "1"; tag "Ensembl_canonical";
5	ensembl	exon	31270827	31271414	0	+	.	gene_id "ENSRNOG00000085789"; gene_version "1"; transcript_id "ENSRNOT00000170689"; transcript_version "1"; exon_number "3"; gene_source "ensembl"; gene_biotype "lncRNA"; transcript_source "ensembl"; transcript_biotype "lncRNA"; exon_id "ENSRNOE00000706855"; exon_version "1"; tag "Ensembl_canonical";
5	ensembl	exon	31284302	31284508	0	+	.	gene_id "ENSRNOG00000079709"; gene_version "1"; transcript_id "ENSRNOT00000139732"; transcript_version "1"; exon_number "2"; gene_source "ensembl"; gene_biotype "lncRNA"; transcript_source "ensembl"; transcript_biotype "lncRNA"; exon_id "ENSRNOE00000741926"; exon_version "1"; tag "Ensembl_canonical";
5	sraer114_es	exon	31404793	31404881	0.00294612460023783	+	.	gene_id "sraer114_gene_7647"; transcript_id "sraer114_gene_7647_tx_2"; exon_id "5_31404793_31404881_+"; exonnum "1"; txlen "1115";
5	sraer114_es	exon	31469640	31469809	0.0079381689931639	+	.	gene_id "sraer114_gene_7647"; transcript_id "sraer114_gene_7647_tx_1"; exon_id "5_31469640_31469809_+"; exonnum "1"; txlen "1196";
5	sraer114_mid	exon	31487547	31487718	0.0079381689931639	+	.	gene_id "sraer114_gene_7647"; transcript_id "sraer114_gene_7647_tx_1"; exon_id "5_31487547_31487718_+"; exonnum "2"; txlen "1196";
5	sraer114_mid	exon	31487547	31487718	0.00294612460023783	+	.	gene_id "sraer114_gene_7647"; transcript_id "sraer114_gene_7647_tx_2"; exon_id "5_31487547_31487718_+"; exonnum "2"; txlen "1115";
5	sraer114_ss	exon	31499834	31500687	0.0079381689931639	+	.	gene_id "sraer114_gene_7647"; transcript_id "sraer114_gene_7647_tx_1"; exon_id "5_31499834_31500687_+"; exonnum "3"; txlen "1196";
5	sraer114_ss	exon	31499834	31500687	0.00294612460023783	+	.	gene_id "sraer114_gene_7647"; transcript_id "sraer114_gene_7647_tx_2"; exon_id "5_31499834_31500687_+"; exonnum "3"; txlen "1115";
5	sraer114_es	exon	31619565	31619741	0.0284777509437276	+	.	gene_id "sraer114_gene_23296"; transcript_id "sraer114_gene_23296_tx_1"; exon_id "5_31619565_31619741_+"; exonnum "1"; txlen "540";
5	sraer114_mid	exon	31622685	31622858	0.0284777509437276	+	.	gene_id "sraer114_gene_23296"; transcript_id "sraer114_gene_23296_tx_1"; exon_id "5_31622685_31622858_+"; exonnum "2"; txlen "540";
5	sraer114_ss	exon	31623679	31623867	0.0284777509437276	+	.	gene_id "sraer114_gene_23296"; transcript_id "sraer114_gene_23296_tx_1"; exon_id "5_31623679_31623867_+"; exonnum "3"; txlen "540";
5	sraer114_es	exon	31825764	31826043	0.0385570319825322	+	.	gene_id "sraer114_gene_17392"; transcript_id "sraer114_gene_17392_tx_2"; exon_id "5_31825764_31826043_+"; exonnum "1"; txlen "508";
5	sraer114_ss	exon	31828182	31828409	0.0385570319825322	+	.	gene_id "sraer114_gene_17392"; transcript_id "sraer114_gene_17392_tx_2"; exon_id "5_31828182_31828409_+"; exonnum "2"; txlen "508";
5	sraer114_mid	exon	31829808	31829930	0.0568122652213816	+	.	gene_id "sraer114_gene_17392"; transcript_id "sraer114_gene_17392_tx_1"; exon_id "5_31829808_31829930_+"; exonnum "1"; txlen "581";
5	sraer114_mid	exon	31829808	31829930	0.0042112873640322	+	.	gene_id "sraer114_gene_17392"; transcript_id "sraer114_gene_17392_tx_4"; exon_id "5_31829808_31829930_+"; exonnum "1"; txlen "723";
5	sraer114_mid	exon	31831896	31832037	0.0042112873640322	+	.	gene_id "sraer114_gene_17392"; transcript_id "sraer114_gene_17392_tx_4"; exon_id "5_31831896_31832037_+"; exonnum "2"; txlen "723";
5	sraer114_mid	exon	31841151	31841608	0.0568122652213816	+	.	gene_id "sraer114_gene_17392"; transcript_id "sraer114_gene_17392_tx_1"; exon_id "5_31841151_31841608_+"; exonnum "2"; txlen "581";
5	sraer114_mid	exon	31841151	31841608	0.0042112873640322	+	.	gene_id "sraer114_gene_17392"; transcript_id "sraer114_gene_17392_tx_4"; exon_id "5_31841151_31841608_+"; exonnum "3"; txlen "723";
5	ensembl	five_prime_utr	31984855	31985053	0	+	.	gene_id "ENSRNOG00000005673"; gene_version "9"; transcript_id "ENSRNOT00000111262"; transcript_version "2"; gene_name "Runx1t1"; gene_source "ensembl"; gene_biotype "protein_coding"; transcript_name "Runx1t1-204"; transcript_source "ensembl"; transcript_biotype "protein_coding";
5	ensembl	exon	31984855	31985081	0	+	.	gene_id "ENSRNOG00000005673"; gene_version "9"; transcript_id "ENSRNOT00000111262"; transcript_version "2"; exon_number "1"; gene_name "Runx1t1"; gene_source "ensembl"; gene_biotype "protein_coding"; transcript_name "Runx1t1-204"; transcript_source "ensembl"; transcript_biotype "protein_coding"; exon_id "ENSRNOE00000637050"; exon_version "2";
5	ENSEMBL114_rn	exon	31984855	31985081	2.11209848417198	+	.	gene_id "ENSRNOG00000005673"; transcript_id "ENSRNOG00000005673_tx_10"; exon_id "5_31984855_31985081_+"; exonnum "1"; txlen "3538";
5	ensembl	gene	31984855	32132855	0	+	.	gene_id "ENSRNOG00000005673"; gene_version "9"; gene_name "Runx1t1"; gene_source "ensembl"; gene_biotype "protein_coding";
5	ensembl	transcript	31984855	32132855	0	+	.	gene_id "ENSRNOG00000005673"; gene_version "9"; transcript_id "ENSRNOT00000111262"; transcript_version "2"; gene_name "Runx1t1"; gene_source "ensembl"; gene_biotype "protein_coding"; transcript_name "Runx1t1-204"; transcript_source "ensembl"; transcript_biotype "protein_coding";
5	ensembl	start_codon	31985054	31985056	0	+	0	gene_id "ENSRNOG00000005673"; gene_version "9"; transcript_id "ENSRNOT00000111262"; transcript_version "2"; exon_number "1"; gene_name "Runx1t1"; gene_source "ensembl"; gene_biotype "protein_coding"; transcript_name "Runx1t1-204"; transcript_source "ensembl"; transcript_biotype "protein_coding";
5	ensembl	CDS	31985054	31985081	0	+	0	gene_id "ENSRNOG00000005673"; gene_version "9"; transcript_id "ENSRNOT00000111262"; transcript_version "2"; exon_number "1"; gene_name "Runx1t1"; gene_source "ensembl"; gene_biotype "protein_coding"; transcript_name "Runx1t1-204"; transcript_source "ensembl"; transcript_biotype "protein_coding"; protein_id "ENSRNOP00000081192"; protein_version "1";
5	ensembl	five_prime_utr	31992560	31992758	0	+	.	gene_id "ENSRNOG00000005673"; gene_version "9"; transcript_id "ENSRNOT00000078102"; transcript_version "3"; gene_name "Runx1t1"; gene_source "ensembl"; gene_biotype "protein_coding"; transcript_name "Runx1t1-202"; transcript_source "ensembl"; transcript_biotype "protein_coding"; tag "Ensembl_canonical";
5	ensembl	exon	31992560	31993092	0	+	.	gene_id "ENSRNOG00000005673"; gene_version "9"; transcript_id "ENSRNOT00000078102"; transcript_version "3"; exon_number "1"; gene_name "Runx1t1"; gene_source "ensembl"; gene_biotype "protein_coding"; transcript_name "Runx1t1-202"; transcript_source "ensembl"; transcript_biotype "protein_coding"; exon_id "ENSRNOE00000592944"; exon_version "2"; tag "Ensembl_canonical";
5	ENSEMBL114_rn	exon	31992560	31993092	4.73684706918607	+	.	gene_id "ENSRNOG00000005673"; transcript_id "ENSRNOG00000005673_tx_8"; exon_id "5_31992560_31993092_+"; exonnum "1"; txlen "657";
5	ensembl	transcript	31992560	32132855	0	+	.	gene_id "ENSRNOG00000005673"; gene_version "9"; transcript_id "ENSRNOT00000078102"; transcript_version "3"; gene_name "Runx1t1"; gene_source "ensembl"; gene_biotype "protein_coding"; transcript_name "Runx1t1-202"; transcript_source "ensembl"; transcript_biotype "protein_coding"; tag "Ensembl_canonical";
5	ensembl	exon	31992706	31992822	0	+	.	gene_id "ENSRNOG00000005673"; gene_version "9"; transcript_id "ENSRNOT00000094571"; transcript_version "2"; exon_number "1"; gene_name "Runx1t1"; gene_source "ensembl"; gene_biotype "protein_coding"; transcript_name "Runx1t1-203"; transcript_source "ensembl"; transcript_biotype "protein_coding"; exon_id "ENSRNOE00000651789"; exon_version "2";
5	ensembl	five_prime_utr	31992706	31992822	0	+	.	gene_id "ENSRNOG00000005673"; gene_version "9"; transcript_id "ENSRNOT00000094571"; transcript_version "2"; gene_name "Runx1t1"; gene_source "ensembl"; gene_biotype "protein_coding"; transcript_name "Runx1t1-203"; transcript_source "ensembl"; transcript_biotype "protein_coding";
5	ENSEMBL114_rn	exon	31992706	31992822	0.202967207000351	+	.	gene_id "ENSRNOG00000005673"; transcript_id "ENSRNOG00000005673_tx_11"; exon_id "5_31992706_31992822_+"; exonnum "1"; txlen "3428";
5	ensembl	transcript	31992706	32132855	0	+	.	gene_id "ENSRNOG00000005673"; gene_version "9"; transcript_id "ENSRNOT00000094571"; transcript_version "2"; gene_name "Runx1t1"; gene_source "ensembl"; gene_biotype "protein_coding"; transcript_name "Runx1t1-203"; transcript_source "ensembl"; transcript_biotype "protein_coding";
5	ensembl	start_codon	31992759	31992761	0	+	0	gene_id "ENSRNOG00000005673"; gene_version "9"; transcript_id "ENSRNOT00000078102"; transcript_version "3"; exon_number "1"; gene_name "Runx1t1"; gene_source "ensembl"; gene_biotype "protein_coding"; transcript_name "Runx1t1-202"; transcript_source "ensembl"; transcript_biotype "protein_coding"; tag "Ensembl_canonical";
5	ensembl	CDS	31992759	31993092	0	+	0	gene_id "ENSRNOG00000005673"; gene_version "9"; transcript_id "ENSRNOT00000078102"; transcript_version "3"; exon_number "1"; gene_name "Runx1t1"; gene_source "ensembl"; gene_biotype "protein_coding"; transcript_name "Runx1t1-202"; transcript_source "ensembl"; transcript_biotype "protein_coding"; protein_id "ENSRNOP00000071431"; protein_version "2"; tag "Ensembl_canonical";
5	sraer114_ss	exon	31994982	31995105	4.73684706918607	+	.	gene_id "ENSRNOG00000005673"; transcript_id "ENSRNOG00000005673_tx_8"; exon_id "5_31994982_31995105_+"; exonnum "2"; txlen "657";
5	ensembl	five_prime_utr	32013271	32013352	0	+	.	gene_id "ENSRNOG00000005673"; gene_version "9"; transcript_id "ENSRNOT00000094571"; transcript_version "2"; gene_name "Runx1t1"; gene_source "ensembl"; gene_biotype "protein_coding"; transcript_name "Runx1t1-203"; transcript_source "ensembl"; transcript_biotype "protein_coding";
5	ensembl	exon	32013271	32013440	0	+	.	gene_id "ENSRNOG00000005673"; gene_version "9"; transcript_id "ENSRNOT00000094571"; transcript_version "2"; exon_number "2"; gene_name "Runx1t1"; gene_source "ensembl"; gene_biotype "protein_coding"; transcript_name "Runx1t1-203"; transcript_source "ensembl"; transcript_biotype "protein_coding"; exon_id "ENSRNOE00000571719"; exon_version "2";
5	ENSEMBL114_rn	exon	32013271	32013440	2.11209848417198	+	.	gene_id "ENSRNOG00000005673"; transcript_id "ENSRNOG00000005673_tx_10"; exon_id "5_32013271_32013440_+"; exonnum "2"; txlen "3538";
5	ENSEMBL114_rn	exon	32013271	32013440	0.202967207000351	+	.	gene_id "ENSRNOG00000005673"; transcript_id "ENSRNOG00000005673_tx_11"; exon_id "5_32013271_32013440_+"; exonnum "2"; txlen "3428";
5	ensembl	start_codon	32013353	32013355	0	+	0	gene_id "ENSRNOG00000005673"; gene_version "9"; transcript_id "ENSRNOT00000094571"; transcript_version "2"; exon_number "2"; gene_name "Runx1t1"; gene_source "ensembl"; gene_biotype "protein_coding"; transcript_name "Runx1t1-203"; transcript_source "ensembl"; transcript_biotype "protein_coding";
5	ensembl	CDS	32013353	32013440	0	+	0	gene_id "ENSRNOG00000005673"; gene_version "9"; transcript_id "ENSRNOT00000094571"; transcript_version "2"; exon_number "2"; gene_name "Runx1t1"; gene_source "ensembl"; gene_biotype "protein_coding"; transcript_name "Runx1t1-203"; transcript_source "ensembl"; transcript_biotype "protein_coding"; protein_id "ENSRNOP00000090913"; protein_version "2";
5	ensembl	five_prime_utr	32026989	32027341	0	+	.	gene_id "ENSRNOG00000005673"; gene_version "9"; transcript_id "ENSRNOT00000066191"; transcript_version "3"; gene_name "Runx1t1"; gene_source "ensembl"; gene_biotype "protein_coding"; transcript_name "Runx1t1-201"; transcript_source "ensembl"; transcript_biotype "protein_coding";
5	ensembl	exon	32026989	32027348	0	+	.	gene_id "ENSRNOG00000005673"; gene_version "9"; transcript_id "ENSRNOT00000066191"; transcript_version "3"; exon_number "1"; gene_name "Runx1t1"; gene_source "ensembl"; gene_biotype "protein_coding"; transcript_name "Runx1t1-201"; transcript_source "ensembl"; transcript_biotype "protein_coding"; exon_id "ENSRNOE00000430097"; exon_version "1";
5	ensembl	transcript	32026989	32132855	0	+	.	gene_id "ENSRNOG00000005673"; gene_version "9"; transcript_id "ENSRNOT00000066191"; transcript_version "3"; gene_name "Runx1t1"; gene_source "ensembl"; gene_biotype "protein_coding"; transcript_name "Runx1t1-201"; transcript_source "ensembl"; transcript_biotype "protein_coding";
5	ensembl	start_codon	32027342	32027344	0	+	0	gene_id "ENSRNOG00000005673"; gene_version "9"; transcript_id "ENSRNOT00000066191"; transcript_version "3"; exon_number "1"; gene_name "Runx1t1"; gene_source "ensembl"; gene_biotype "protein_coding"; transcript_name "Runx1t1-201"; transcript_source "ensembl"; transcript_biotype "protein_coding";
5	ensembl	CDS	32027342	32027348	0	+	0	gene_id "ENSRNOG00000005673"; gene_version "9"; transcript_id "ENSRNOT00000066191"; transcript_version "3"; exon_number "1"; gene_name "Runx1t1"; gene_source "ensembl"; gene_biotype "protein_coding"; transcript_name "Runx1t1-201"; transcript_source "ensembl"; transcript_biotype "protein_coding"; protein_id "ENSRNOP00000063830"; protein_version "1";
5	ensembl	five_prime_utr	32039265	32039309	0	+	.	gene_id "ENSRNOG00000005673"; gene_version "9"; transcript_id "ENSRNOT00000148662"; transcript_version "1"; gene_name "Runx1t1"; gene_source "ensembl"; gene_biotype "protein_coding"; transcript_name "Runx1t1-205"; transcript_source "ensembl"; transcript_biotype "protein_coding";
5	ensembl	exon	32039265	32039436	0	+	.	gene_id "ENSRNOG00000005673"; gene_version "9"; transcript_id "ENSRNOT00000148662"; transcript_version "1"; exon_number "1"; gene_name "Runx1t1"; gene_source "ensembl"; gene_biotype "protein_coding"; transcript_name "Runx1t1-205"; transcript_source "ensembl"; transcript_biotype "protein_coding"; exon_id "ENSRNOE00000755303"; exon_version "1";
5	ensembl	transcript	32039265	32132855	0	+	.	gene_id "ENSRNOG00000005673"; gene_version "9"; transcript_id "ENSRNOT00000148662"; transcript_version "1"; gene_name "Runx1t1"; gene_source "ensembl"; gene_biotype "protein_coding"; transcript_name "Runx1t1-205"; transcript_source "ensembl"; transcript_biotype "protein_coding";
5	ensembl	start_codon	32039310	32039312	0	+	0	gene_id "ENSRNOG00000005673"; gene_version "9"; transcript_id "ENSRNOT00000148662"; transcript_version "1"; exon_number "1"; gene_name "Runx1t1"; gene_source "ensembl"; gene_biotype "protein_coding"; transcript_name "Runx1t1-205"; transcript_source "ensembl"; transcript_biotype "protein_coding";
5	ensembl	CDS	32039310	32039436	0	+	0	gene_id "ENSRNOG00000005673"; gene_version "9"; transcript_id "ENSRNOT00000148662"; transcript_version "1"; exon_number "1"; gene_name "Runx1t1"; gene_source "ensembl"; gene_biotype "protein_coding"; transcript_name "Runx1t1-205"; transcript_source "ensembl"; transcript_biotype "protein_coding"; protein_id "ENSRNOP00000100335"; protein_version "1";
5	ensembl	exon	32078977	32079114	0	+	.	gene_id "ENSRNOG00000005673"; gene_version "9"; transcript_id "ENSRNOT00000148662"; transcript_version "1"; exon_number "2"; gene_name "Runx1t1"; gene_source "ensembl"; gene_biotype "protein_coding"; transcript_name "Runx1t1-205"; transcript_source "ensembl"; transcript_biotype "protein_coding"; exon_id "ENSRNOE00000054275"; exon_version "2";
5	ensembl	CDS	32078977	32079114	0	+	2	gene_id "ENSRNOG00000005673"; gene_version "9"; transcript_id "ENSRNOT00000148662"; transcript_version "1"; exon_number "2"; gene_name "Runx1t1"; gene_source "ensembl"; gene_biotype "protein_coding"; transcript_name "Runx1t1-205"; transcript_source "ensembl"; transcript_biotype "protein_coding"; protein_id "ENSRNOP00000100335"; protein_version "1";
5	ensembl	exon	32078977	32079114	0	+	.	gene_id "ENSRNOG00000005673"; gene_version "9"; transcript_id "ENSRNOT00000066191"; transcript_version "3"; exon_number "2"; gene_name "Runx1t1"; gene_source "ensembl"; gene_biotype "protein_coding"; transcript_name "Runx1t1-201"; transcript_source "ensembl"; transcript_biotype "protein_coding"; exon_id "ENSRNOE00000054275"; exon_version "2";
5	ensembl	CDS	32078977	32079114	0	+	2	gene_id "ENSRNOG00000005673"; gene_version "9"; transcript_id "ENSRNOT00000066191"; transcript_version "3"; exon_number "2"; gene_name "Runx1t1"; gene_source "ensembl"; gene_biotype "protein_coding"; transcript_name "Runx1t1-201"; transcript_source "ensembl"; transcript_biotype "protein_coding"; protein_id "ENSRNOP00000063830"; protein_version "1";
5	ensembl	exon	32078977	32079114	0	+	.	gene_id "ENSRNOG00000005673"; gene_version "9"; transcript_id "ENSRNOT00000094571"; transcript_version "2"; exon_number "3"; gene_name "Runx1t1"; gene_source "ensembl"; gene_biotype "protein_coding"; transcript_name "Runx1t1-203"; transcript_source "ensembl"; transcript_biotype "protein_coding"; exon_id "ENSRNOE00000054275"; exon_version "2";
5	ensembl	CDS	32078977	32079114	0	+	2	gene_id "ENSRNOG00000005673"; gene_version "9"; transcript_id "ENSRNOT00000094571"; transcript_version "2"; exon_number "3"; gene_name "Runx1t1"; gene_source "ensembl"; gene_biotype "protein_coding"; transcript_name "Runx1t1-203"; transcript_source "ensembl"; transcript_biotype "protein_coding"; protein_id "ENSRNOP00000090913"; protein_version "2";
5	ensembl	exon	32078977	32079114	0	+	.	gene_id "ENSRNOG00000005673"; gene_version "9"; transcript_id "ENSRNOT00000078102"; transcript_version "3"; exon_number "2"; gene_name "Runx1t1"; gene_source "ensembl"; gene_biotype "protein_coding"; transcript_name "Runx1t1-202"; transcript_source "ensembl"; transcript_biotype "protein_coding"; exon_id "ENSRNOE00000054275"; exon_version "2"; tag "Ensembl_canonical";
5	ensembl	CDS	32078977	32079114	0	+	2	gene_id "ENSRNOG00000005673"; gene_version "9"; transcript_id "ENSRNOT00000078102"; transcript_version "3"; exon_number "2"; gene_name "Runx1t1"; gene_source "ensembl"; gene_biotype "protein_coding"; transcript_name "Runx1t1-202"; transcript_source "ensembl"; transcript_biotype "protein_coding"; protein_id "ENSRNOP00000071431"; protein_version "2"; tag "Ensembl_canonical";
5	ensembl	exon	32078977	32079114	0	+	.	gene_id "ENSRNOG00000005673"; gene_version "9"; transcript_id "ENSRNOT00000111262"; transcript_version "2"; exon_number "2"; gene_name "Runx1t1"; gene_source "ensembl"; gene_biotype "protein_coding"; transcript_name "Runx1t1-204"; transcript_source "ensembl"; transcript_biotype "protein_coding"; exon_id "ENSRNOE00000054275"; exon_version "2";
5	ensembl	CDS	32078977	32079114	0	+	2	gene_id "ENSRNOG00000005673"; gene_version "9"; transcript_id "ENSRNOT00000111262"; transcript_version "2"; exon_number "2"; gene_name "Runx1t1"; gene_source "ensembl"; gene_biotype "protein_coding"; transcript_name "Runx1t1-204"; transcript_source "ensembl"; transcript_biotype "protein_coding"; protein_id "ENSRNOP00000081192"; protein_version "1";
5	ENSEMBL114_rn	exon	32078977	32079114	2.11209848417198	+	.	gene_id "ENSRNOG00000005673"; transcript_id "ENSRNOG00000005673_tx_10"; exon_id "5_32078977_32079114_+"; exonnum "3"; txlen "3538";
5	ENSEMBL114_rn	exon	32078977	32079114	0.202967207000351	+	.	gene_id "ENSRNOG00000005673"; transcript_id "ENSRNOG00000005673_tx_11"; exon_id "5_32078977_32079114_+"; exonnum "3"; txlen "3428";
5	ensembl	exon	32081132	32081373	0	+	.	gene_id "ENSRNOG00000005673"; gene_version "9"; transcript_id "ENSRNOT00000148662"; transcript_version "1"; exon_number "3"; gene_name "Runx1t1"; gene_source "ensembl"; gene_biotype "protein_coding"; transcript_name "Runx1t1-205"; transcript_source "ensembl"; transcript_biotype "protein_coding"; exon_id "ENSRNOE00000053332"; exon_version "1";
5	ensembl	CDS	32081132	32081373	0	+	2	gene_id "ENSRNOG00000005673"; gene_version "9"; transcript_id "ENSRNOT00000148662"; transcript_version "1"; exon_number "3"; gene_name "Runx1t1"; gene_source "ensembl"; gene_biotype "protein_coding"; transcript_name "Runx1t1-205"; transcript_source "ensembl"; transcript_biotype "protein_coding"; protein_id "ENSRNOP00000100335"; protein_version "1";
5	ensembl	exon	32081132	32081373	0	+	.	gene_id "ENSRNOG00000005673"; gene_version "9"; transcript_id "ENSRNOT00000066191"; transcript_version "3"; exon_number "3"; gene_name "Runx1t1"; gene_source "ensembl"; gene_biotype "protein_coding"; transcript_name "Runx1t1-201"; transcript_source "ensembl"; transcript_biotype "protein_coding"; exon_id "ENSRNOE00000053332"; exon_version "1";
5	ensembl	CDS	32081132	32081373	0	+	2	gene_id "ENSRNOG00000005673"; gene_version "9"; transcript_id "ENSRNOT00000066191"; transcript_version "3"; exon_number "3"; gene_name "Runx1t1"; gene_source "ensembl"; gene_biotype "protein_coding"; transcript_name "Runx1t1-201"; transcript_source "ensembl"; transcript_biotype "protein_coding"; protein_id "ENSRNOP00000063830"; protein_version "1";
5	ensembl	exon	32081132	32081373	0	+	.	gene_id "ENSRNOG00000005673"; gene_version "9"; transcript_id "ENSRNOT00000094571"; transcript_version "2"; exon_number "4"; gene_name "Runx1t1"; gene_source "ensembl"; gene_biotype "protein_coding"; transcript_name "Runx1t1-203"; transcript_source "ensembl"; transcript_biotype "protein_coding"; exon_id "ENSRNOE00000053332"; exon_version "1";
5	ensembl	CDS	32081132	32081373	0	+	2	gene_id "ENSRNOG00000005673"; gene_version "9"; transcript_id "ENSRNOT00000094571"; transcript_version "2"; exon_number "4"; gene_name "Runx1t1"; gene_source "ensembl"; gene_biotype "protein_coding"; transcript_name "Runx1t1-203"; transcript_source "ensembl"; transcript_biotype "protein_coding"; protein_id "ENSRNOP00000090913"; protein_version "2";
5	ensembl	exon	32081132	32081373	0	+	.	gene_id "ENSRNOG00000005673"; gene_version "9"; transcript_id "ENSRNOT00000078102"; transcript_version "3"; exon_number "3"; gene_name "Runx1t1"; gene_source "ensembl"; gene_biotype "protein_coding"; transcript_name "Runx1t1-202"; transcript_source "ensembl"; transcript_biotype "protein_coding"; exon_id "ENSRNOE00000053332"; exon_version "1"; tag "Ensembl_canonical";
5	ensembl	CDS	32081132	32081373	0	+	2	gene_id "ENSRNOG00000005673"; gene_version "9"; transcript_id "ENSRNOT00000078102"; transcript_version "3"; exon_number "3"; gene_name "Runx1t1"; gene_source "ensembl"; gene_biotype "protein_coding"; transcript_name "Runx1t1-202"; transcript_source "ensembl"; transcript_biotype "protein_coding"; protein_id "ENSRNOP00000071431"; protein_version "2"; tag "Ensembl_canonical";
5	ensembl	exon	32081132	32081373	0	+	.	gene_id "ENSRNOG00000005673"; gene_version "9"; transcript_id "ENSRNOT00000111262"; transcript_version "2"; exon_number "3"; gene_name "Runx1t1"; gene_source "ensembl"; gene_biotype "protein_coding"; transcript_name "Runx1t1-204"; transcript_source "ensembl"; transcript_biotype "protein_coding"; exon_id "ENSRNOE00000053332"; exon_version "1";
5	ensembl	CDS	32081132	32081373	0	+	2	gene_id "ENSRNOG00000005673"; gene_version "9"; transcript_id "ENSRNOT00000111262"; transcript_version "2"; exon_number "3"; gene_name "Runx1t1"; gene_source "ensembl"; gene_biotype "protein_coding"; transcript_name "Runx1t1-204"; transcript_source "ensembl"; transcript_biotype "protein_coding"; protein_id "ENSRNOP00000081192"; protein_version "1";
5	ENSEMBL114_rn	exon	32081132	32081373	2.11209848417198	+	.	gene_id "ENSRNOG00000005673"; transcript_id "ENSRNOG00000005673_tx_10"; exon_id "5_32081132_32081373_+"; exonnum "4"; txlen "3538";
5	ENSEMBL114_rn	exon	32081132	32081373	0.202967207000351	+	.	gene_id "ENSRNOG00000005673"; transcript_id "ENSRNOG00000005673_tx_11"; exon_id "5_32081132_32081373_+"; exonnum "4"; txlen "3428";
5	ensembl	exon	32085402	32085491	0	+	.	gene_id "ENSRNOG00000005673"; gene_version "9"; transcript_id "ENSRNOT00000148662"; transcript_version "1"; exon_number "4"; gene_name "Runx1t1"; gene_source "ensembl"; gene_biotype "protein_coding"; transcript_name "Runx1t1-205"; transcript_source "ensembl"; transcript_biotype "protein_coding"; exon_id "ENSRNOE00000335062"; exon_version "1";
5	ensembl	CDS	32085402	32085491	0	+	0	gene_id "ENSRNOG00000005673"; gene_version "9"; transcript_id "ENSRNOT00000148662"; transcript_version "1"; exon_number "4"; gene_name "Runx1t1"; gene_source "ensembl"; gene_biotype "protein_coding"; transcript_name "Runx1t1-205"; transcript_source "ensembl"; transcript_biotype "protein_coding"; protein_id "ENSRNOP00000100335"; protein_version "1";
5	ensembl	exon	32085402	32085491	0	+	.	gene_id "ENSRNOG00000005673"; gene_version "9"; transcript_id "ENSRNOT00000066191"; transcript_version "3"; exon_number "4"; gene_name "Runx1t1"; gene_source "ensembl"; gene_biotype "protein_coding"; transcript_name "Runx1t1-201"; transcript_source "ensembl"; transcript_biotype "protein_coding"; exon_id "ENSRNOE00000335062"; exon_version "1";
5	ensembl	CDS	32085402	32085491	0	+	0	gene_id "ENSRNOG00000005673"; gene_version "9"; transcript_id "ENSRNOT00000066191"; transcript_version "3"; exon_number "4"; gene_name "Runx1t1"; gene_source "ensembl"; gene_biotype "protein_coding"; transcript_name "Runx1t1-201"; transcript_source "ensembl"; transcript_biotype "protein_coding"; protein_id "ENSRNOP00000063830"; protein_version "1";
5	ensembl	exon	32085402	32085491	0	+	.	gene_id "ENSRNOG00000005673"; gene_version "9"; transcript_id "ENSRNOT00000094571"; transcript_version "2"; exon_number "5"; gene_name "Runx1t1"; gene_source "ensembl"; gene_biotype "protein_coding"; transcript_name "Runx1t1-203"; transcript_source "ensembl"; transcript_biotype "protein_coding"; exon_id "ENSRNOE00000335062"; exon_version "1";
5	ensembl	CDS	32085402	32085491	0	+	0	gene_id "ENSRNOG00000005673"; gene_version "9"; transcript_id "ENSRNOT00000094571"; transcript_version "2"; exon_number "5"; gene_name "Runx1t1"; gene_source "ensembl"; gene_biotype "protein_coding"; transcript_name "Runx1t1-203"; transcript_source "ensembl"; transcript_biotype "protein_coding"; protein_id "ENSRNOP00000090913"; protein_version "2";
5	ensembl	exon	32085402	32085491	0	+	.	gene_id "ENSRNOG00000005673"; gene_version "9"; transcript_id "ENSRNOT00000078102"; transcript_version "3"; exon_number "4"; gene_name "Runx1t1"; gene_source "ensembl"; gene_biotype "protein_coding"; transcript_name "Runx1t1-202"; transcript_source "ensembl"; transcript_biotype "protein_coding"; exon_id "ENSRNOE00000335062"; exon_version "1"; tag "Ensembl_canonical";
5	ensembl	CDS	32085402	32085491	0	+	0	gene_id "ENSRNOG00000005673"; gene_version "9"; transcript_id "ENSRNOT00000078102"; transcript_version "3"; exon_number "4"; gene_name "Runx1t1"; gene_source "ensembl"; gene_biotype "protein_coding"; transcript_name "Runx1t1-202"; transcript_source "ensembl"; transcript_biotype "protein_coding"; protein_id "ENSRNOP00000071431"; protein_version "2"; tag "Ensembl_canonical";
5	ensembl	exon	32085402	32085491	0	+	.	gene_id "ENSRNOG00000005673"; gene_version "9"; transcript_id "ENSRNOT00000111262"; transcript_version "2"; exon_number "4"; gene_name "Runx1t1"; gene_source "ensembl"; gene_biotype "protein_coding"; transcript_name "Runx1t1-204"; transcript_source "ensembl"; transcript_biotype "protein_coding"; exon_id "ENSRNOE00000335062"; exon_version "1";
5	ensembl	CDS	32085402	32085491	0	+	0	gene_id "ENSRNOG00000005673"; gene_version "9"; transcript_id "ENSRNOT00000111262"; transcript_version "2"; exon_number "4"; gene_name "Runx1t1"; gene_source "ensembl"; gene_biotype "protein_coding"; transcript_name "Runx1t1-204"; transcript_source "ensembl"; transcript_biotype "protein_coding"; protein_id "ENSRNOP00000081192"; protein_version "1";
5	ENSEMBL114_rn	exon	32085402	32085491	2.11209848417198	+	.	gene_id "ENSRNOG00000005673"; transcript_id "ENSRNOG00000005673_tx_10"; exon_id "5_32085402_32085491_+"; exonnum "5"; txlen "3538";
5	ENSEMBL114_rn	exon	32085402	32085491	0.202967207000351	+	.	gene_id "ENSRNOG00000005673"; transcript_id "ENSRNOG00000005673_tx_11"; exon_id "5_32085402_32085491_+"; exonnum "5"; txlen "3428";
5	ensembl	exon	32089757	32089938	0	+	.	gene_id "ENSRNOG00000005673"; gene_version "9"; transcript_id "ENSRNOT00000148662"; transcript_version "1"; exon_number "5"; gene_name "Runx1t1"; gene_source "ensembl"; gene_biotype "protein_coding"; transcript_name "Runx1t1-205"; transcript_source "ensembl"; transcript_biotype "protein_coding"; exon_id "ENSRNOE00000320237"; exon_version "1";
5	ensembl	CDS	32089757	32089938	0	+	0	gene_id "ENSRNOG00000005673"; gene_version "9"; transcript_id "ENSRNOT00000148662"; transcript_version "1"; exon_number "5"; gene_name "Runx1t1"; gene_source "ensembl"; gene_biotype "protein_coding"; transcript_name "Runx1t1-205"; transcript_source "ensembl"; transcript_biotype "protein_coding"; protein_id "ENSRNOP00000100335"; protein_version "1";
5	ensembl	exon	32089757	32089938	0	+	.	gene_id "ENSRNOG00000005673"; gene_version "9"; transcript_id "ENSRNOT00000066191"; transcript_version "3"; exon_number "5"; gene_name "Runx1t1"; gene_source "ensembl"; gene_biotype "protein_coding"; transcript_name "Runx1t1-201"; transcript_source "ensembl"; transcript_biotype "protein_coding"; exon_id "ENSRNOE00000320237"; exon_version "1";
5	ensembl	CDS	32089757	32089938	0	+	0	gene_id "ENSRNOG00000005673"; gene_version "9"; transcript_id "ENSRNOT00000066191"; transcript_version "3"; exon_number "5"; gene_name "Runx1t1"; gene_source "ensembl"; gene_biotype "protein_coding"; transcript_name "Runx1t1-201"; transcript_source "ensembl"; transcript_biotype "protein_coding"; protein_id "ENSRNOP00000063830"; protein_version "1";
5	ensembl	exon	32089757	32089938	0	+	.	gene_id "ENSRNOG00000005673"; gene_version "9"; transcript_id "ENSRNOT00000094571"; transcript_version "2"; exon_number "6"; gene_name "Runx1t1"; gene_source "ensembl"; gene_biotype "protein_coding"; transcript_name "Runx1t1-203"; transcript_source "ensembl"; transcript_biotype "protein_coding"; exon_id "ENSRNOE00000320237"; exon_version "1";
5	ensembl	CDS	32089757	32089938	0	+	0	gene_id "ENSRNOG00000005673"; gene_version "9"; transcript_id "ENSRNOT00000094571"; transcript_version "2"; exon_number "6"; gene_name "Runx1t1"; gene_source "ensembl"; gene_biotype "protein_coding"; transcript_name "Runx1t1-203"; transcript_source "ensembl"; transcript_biotype "protein_coding"; protein_id "ENSRNOP00000090913"; protein_version "2";
5	ensembl	exon	32089757	32089938	0	+	.	gene_id "ENSRNOG00000005673"; gene_version "9"; transcript_id "ENSRNOT00000078102"; transcript_version "3"; exon_number "5"; gene_name "Runx1t1"; gene_source "ensembl"; gene_biotype "protein_coding"; transcript_name "Runx1t1-202"; transcript_source "ensembl"; transcript_biotype "protein_coding"; exon_id "ENSRNOE00000320237"; exon_version "1"; tag "Ensembl_canonical";
5	ensembl	CDS	32089757	32089938	0	+	0	gene_id "ENSRNOG00000005673"; gene_version "9"; transcript_id "ENSRNOT00000078102"; transcript_version "3"; exon_number "5"; gene_name "Runx1t1"; gene_source "ensembl"; gene_biotype "protein_coding"; transcript_name "Runx1t1-202"; transcript_source "ensembl"; transcript_biotype "protein_coding"; protein_id "ENSRNOP00000071431"; protein_version "2"; tag "Ensembl_canonical";
5	ensembl	exon	32089757	32089938	0	+	.	gene_id "ENSRNOG00000005673"; gene_version "9"; transcript_id "ENSRNOT00000111262"; transcript_version "2"; exon_number "5"; gene_name "Runx1t1"; gene_source "ensembl"; gene_biotype "protein_coding"; transcript_name "Runx1t1-204"; transcript_source "ensembl"; transcript_biotype "protein_coding"; exon_id "ENSRNOE00000320237"; exon_version "1";
5	ensembl	CDS	32089757	32089938	0	+	0	gene_id "ENSRNOG00000005673"; gene_version "9"; transcript_id "ENSRNOT00000111262"; transcript_version "2"; exon_number "5"; gene_name "Runx1t1"; gene_source "ensembl"; gene_biotype "protein_coding"; transcript_name "Runx1t1-204"; transcript_source "ensembl"; transcript_biotype "protein_coding"; protein_id "ENSRNOP00000081192"; protein_version "1";
5	ENSEMBL114_rn	exon	32089757	32089938	2.11209848417198	+	.	gene_id "ENSRNOG00000005673"; transcript_id "ENSRNOG00000005673_tx_10"; exon_id "5_32089757_32089938_+"; exonnum "6"; txlen "3538";
5	ENSEMBL114_rn	exon	32089757	32089938	0.202967207000351	+	.	gene_id "ENSRNOG00000005673"; transcript_id "ENSRNOG00000005673_tx_11"; exon_id "5_32089757_32089938_+"; exonnum "6"; txlen "3428";
5	sraer114_mid	exon	32099861	32099997	2.11209848417198	+	.	gene_id "ENSRNOG00000005673"; transcript_id "ENSRNOG00000005673_tx_10"; exon_id "5_32099861_32099997_+"; exonnum "7"; txlen "3538";
5	sraer114_mid	exon	32099861	32099997	0.202967207000351	+	.	gene_id "ENSRNOG00000005673"; transcript_id "ENSRNOG00000005673_tx_11"; exon_id "5_32099861_32099997_+"; exonnum "7"; txlen "3428";
5	ensembl	exon	32102023	32102273	0	+	.	gene_id "ENSRNOG00000005673"; gene_version "9"; transcript_id "ENSRNOT00000148662"; transcript_version "1"; exon_number "6"; gene_name "Runx1t1"; gene_source "ensembl"; gene_biotype "protein_coding"; transcript_name "Runx1t1-205"; transcript_source "ensembl"; transcript_biotype "protein_coding"; exon_id "ENSRNOE00000054648"; exon_version "1";
5	ensembl	CDS	32102023	32102273	0	+	1	gene_id "ENSRNOG00000005673"; gene_version "9"; transcript_id "ENSRNOT00000148662"; transcript_version "1"; exon_number "6"; gene_name "Runx1t1"; gene_source "ensembl"; gene_biotype "protein_coding"; transcript_name "Runx1t1-205"; transcript_source "ensembl"; transcript_biotype "protein_coding"; protein_id "ENSRNOP00000100335"; protein_version "1";
5	ensembl	exon	32102023	32102273	0	+	.	gene_id "ENSRNOG00000005673"; gene_version "9"; transcript_id "ENSRNOT00000066191"; transcript_version "3"; exon_number "6"; gene_name "Runx1t1"; gene_source "ensembl"; gene_biotype "protein_coding"; transcript_name "Runx1t1-201"; transcript_source "ensembl"; transcript_biotype "protein_coding"; exon_id "ENSRNOE00000054648"; exon_version "1";
5	ensembl	CDS	32102023	32102273	0	+	1	gene_id "ENSRNOG00000005673"; gene_version "9"; transcript_id "ENSRNOT00000066191"; transcript_version "3"; exon_number "6"; gene_name "Runx1t1"; gene_source "ensembl"; gene_biotype "protein_coding"; transcript_name "Runx1t1-201"; transcript_source "ensembl"; transcript_biotype "protein_coding"; protein_id "ENSRNOP00000063830"; protein_version "1";
5	ensembl	exon	32102023	32102273	0	+	.	gene_id "ENSRNOG00000005673"; gene_version "9"; transcript_id "ENSRNOT00000094571"; transcript_version "2"; exon_number "7"; gene_name "Runx1t1"; gene_source "ensembl"; gene_biotype "protein_coding"; transcript_name "Runx1t1-203"; transcript_source "ensembl"; transcript_biotype "protein_coding"; exon_id "ENSRNOE00000054648"; exon_version "1";
5	ensembl	CDS	32102023	32102273	0	+	1	gene_id "ENSRNOG00000005673"; gene_version "9"; transcript_id "ENSRNOT00000094571"; transcript_version "2"; exon_number "7"; gene_name "Runx1t1"; gene_source "ensembl"; gene_biotype "protein_coding"; transcript_name "Runx1t1-203"; transcript_source "ensembl"; transcript_biotype "protein_coding"; protein_id "ENSRNOP00000090913"; protein_version "2";
5	ensembl	exon	32102023	32102273	0	+	.	gene_id "ENSRNOG00000005673"; gene_version "9"; transcript_id "ENSRNOT00000078102"; transcript_version "3"; exon_number "6"; gene_name "Runx1t1"; gene_source "ensembl"; gene_biotype "protein_coding"; transcript_name "Runx1t1-202"; transcript_source "ensembl"; transcript_biotype "protein_coding"; exon_id "ENSRNOE00000054648"; exon_version "1"; tag "Ensembl_canonical";
5	ensembl	CDS	32102023	32102273	0	+	1	gene_id "ENSRNOG00000005673"; gene_version "9"; transcript_id "ENSRNOT00000078102"; transcript_version "3"; exon_number "6"; gene_name "Runx1t1"; gene_source "ensembl"; gene_biotype "protein_coding"; transcript_name "Runx1t1-202"; transcript_source "ensembl"; transcript_biotype "protein_coding"; protein_id "ENSRNOP00000071431"; protein_version "2"; tag "Ensembl_canonical";
5	ensembl	exon	32102023	32102273	0	+	.	gene_id "ENSRNOG00000005673"; gene_version "9"; transcript_id "ENSRNOT00000111262"; transcript_version "2"; exon_number "6"; gene_name "Runx1t1"; gene_source "ensembl"; gene_biotype "protein_coding"; transcript_name "Runx1t1-204"; transcript_source "ensembl"; transcript_biotype "protein_coding"; exon_id "ENSRNOE00000054648"; exon_version "1";
5	ensembl	CDS	32102023	32102273	0	+	1	gene_id "ENSRNOG00000005673"; gene_version "9"; transcript_id "ENSRNOT00000111262"; transcript_version "2"; exon_number "6"; gene_name "Runx1t1"; gene_source "ensembl"; gene_biotype "protein_coding"; transcript_name "Runx1t1-204"; transcript_source "ensembl"; transcript_biotype "protein_coding"; protein_id "ENSRNOP00000081192"; protein_version "1";
5	ENSEMBL114_rn	exon	32102023	32102273	2.11209848417198	+	.	gene_id "ENSRNOG00000005673"; transcript_id "ENSRNOG00000005673_tx_10"; exon_id "5_32102023_32102273_+"; exonnum "8"; txlen "3538";
5	ENSEMBL114_rn	exon	32102023	32102273	0.202967207000351	+	.	gene_id "ENSRNOG00000005673"; transcript_id "ENSRNOG00000005673_tx_11"; exon_id "5_32102023_32102273_+"; exonnum "8"; txlen "3428";
5	ensembl	exon	32107640	32107725	0	+	.	gene_id "ENSRNOG00000005673"; gene_version "9"; transcript_id "ENSRNOT00000148662"; transcript_version "1"; exon_number "7"; gene_name "Runx1t1"; gene_source "ensembl"; gene_biotype "protein_coding"; transcript_name "Runx1t1-205"; transcript_source "ensembl"; transcript_biotype "protein_coding"; exon_id "ENSRNOE00000054780"; exon_version "1";
5	ensembl	CDS	32107640	32107725	0	+	2	gene_id "ENSRNOG00000005673"; gene_version "9"; transcript_id "ENSRNOT00000148662"; transcript_version "1"; exon_number "7"; gene_name "Runx1t1"; gene_source "ensembl"; gene_biotype "protein_coding"; transcript_name "Runx1t1-205"; transcript_source "ensembl"; transcript_biotype "protein_coding"; protein_id "ENSRNOP00000100335"; protein_version "1";
5	ensembl	exon	32107640	32107725	0	+	.	gene_id "ENSRNOG00000005673"; gene_version "9"; transcript_id "ENSRNOT00000066191"; transcript_version "3"; exon_number "7"; gene_name "Runx1t1"; gene_source "ensembl"; gene_biotype "protein_coding"; transcript_name "Runx1t1-201"; transcript_source "ensembl"; transcript_biotype "protein_coding"; exon_id "ENSRNOE00000054780"; exon_version "1";
5	ensembl	CDS	32107640	32107725	0	+	2	gene_id "ENSRNOG00000005673"; gene_version "9"; transcript_id "ENSRNOT00000066191"; transcript_version "3"; exon_number "7"; gene_name "Runx1t1"; gene_source "ensembl"; gene_biotype "protein_coding"; transcript_name "Runx1t1-201"; transcript_source "ensembl"; transcript_biotype "protein_coding"; protein_id "ENSRNOP00000063830"; protein_version "1";
5	ensembl	exon	32107640	32107725	0	+	.	gene_id "ENSRNOG00000005673"; gene_version "9"; transcript_id "ENSRNOT00000094571"; transcript_version "2"; exon_number "8"; gene_name "Runx1t1"; gene_source "ensembl"; gene_biotype "protein_coding"; transcript_name "Runx1t1-203"; transcript_source "ensembl"; transcript_biotype "protein_coding"; exon_id "ENSRNOE00000054780"; exon_version "1";
5	ensembl	CDS	32107640	32107725	0	+	2	gene_id "ENSRNOG00000005673"; gene_version "9"; transcript_id "ENSRNOT00000094571"; transcript_version "2"; exon_number "8"; gene_name "Runx1t1"; gene_source "ensembl"; gene_biotype "protein_coding"; transcript_name "Runx1t1-203"; transcript_source "ensembl"; transcript_biotype "protein_coding"; protein_id "ENSRNOP00000090913"; protein_version "2";
5	ensembl	exon	32107640	32107725	0	+	.	gene_id "ENSRNOG00000005673"; gene_version "9"; transcript_id "ENSRNOT00000078102"; transcript_version "3"; exon_number "7"; gene_name "Runx1t1"; gene_source "ensembl"; gene_biotype "protein_coding"; transcript_name "Runx1t1-202"; transcript_source "ensembl"; transcript_biotype "protein_coding"; exon_id "ENSRNOE00000054780"; exon_version "1"; tag "Ensembl_canonical";
5	ensembl	CDS	32107640	32107725	0	+	2	gene_id "ENSRNOG00000005673"; gene_version "9"; transcript_id "ENSRNOT00000078102"; transcript_version "3"; exon_number "7"; gene_name "Runx1t1"; gene_source "ensembl"; gene_biotype "protein_coding"; transcript_name "Runx1t1-202"; transcript_source "ensembl"; transcript_biotype "protein_coding"; protein_id "ENSRNOP00000071431"; protein_version "2"; tag "Ensembl_canonical";
5	ensembl	exon	32107640	32107725	0	+	.	gene_id "ENSRNOG00000005673"; gene_version "9"; transcript_id "ENSRNOT00000111262"; transcript_version "2"; exon_number "7"; gene_name "Runx1t1"; gene_source "ensembl"; gene_biotype "protein_coding"; transcript_name "Runx1t1-204"; transcript_source "ensembl"; transcript_biotype "protein_coding"; exon_id "ENSRNOE00000054780"; exon_version "1";
5	ensembl	CDS	32107640	32107725	0	+	2	gene_id "ENSRNOG00000005673"; gene_version "9"; transcript_id "ENSRNOT00000111262"; transcript_version "2"; exon_number "7"; gene_name "Runx1t1"; gene_source "ensembl"; gene_biotype "protein_coding"; transcript_name "Runx1t1-204"; transcript_source "ensembl"; transcript_biotype "protein_coding"; protein_id "ENSRNOP00000081192"; protein_version "1";
5	ENSEMBL114_rn	exon	32107640	32107725	2.11209848417198	+	.	gene_id "ENSRNOG00000005673"; transcript_id "ENSRNOG00000005673_tx_10"; exon_id "5_32107640_32107725_+"; exonnum "9"; txlen "3538";
5	ENSEMBL114_rn	exon	32107640	32107725	0.202967207000351	+	.	gene_id "ENSRNOG00000005673"; transcript_id "ENSRNOG00000005673_tx_11"; exon_id "5_32107640_32107725_+"; exonnum "9"; txlen "3428";
5	ensembl	exon	32108284	32108485	0	+	.	gene_id "ENSRNOG00000005673"; gene_version "9"; transcript_id "ENSRNOT00000148662"; transcript_version "1"; exon_number "8"; gene_name "Runx1t1"; gene_source "ensembl"; gene_biotype "protein_coding"; transcript_name "Runx1t1-205"; transcript_source "ensembl"; transcript_biotype "protein_coding"; exon_id "ENSRNOE00000054905"; exon_version "1";
5	ensembl	CDS	32108284	32108485	0	+	0	gene_id "ENSRNOG00000005673"; gene_version "9"; transcript_id "ENSRNOT00000148662"; transcript_version "1"; exon_number "8"; gene_name "Runx1t1"; gene_source "ensembl"; gene_biotype "protein_coding"; transcript_name "Runx1t1-205"; transcript_source "ensembl"; transcript_biotype "protein_coding"; protein_id "ENSRNOP00000100335"; protein_version "1";
5	ensembl	exon	32108284	32108485	0	+	.	gene_id "ENSRNOG00000005673"; gene_version "9"; transcript_id "ENSRNOT00000066191"; transcript_version "3"; exon_number "8"; gene_name "Runx1t1"; gene_source "ensembl"; gene_biotype "protein_coding"; transcript_name "Runx1t1-201"; transcript_source "ensembl"; transcript_biotype "protein_coding"; exon_id "ENSRNOE00000054905"; exon_version "1";
5	ensembl	CDS	32108284	32108485	0	+	0	gene_id "ENSRNOG00000005673"; gene_version "9"; transcript_id "ENSRNOT00000066191"; transcript_version "3"; exon_number "8"; gene_name "Runx1t1"; gene_source "ensembl"; gene_biotype "protein_coding"; transcript_name "Runx1t1-201"; transcript_source "ensembl"; transcript_biotype "protein_coding"; protein_id "ENSRNOP00000063830"; protein_version "1";
5	ensembl	exon	32108284	32108485	0	+	.	gene_id "ENSRNOG00000005673"; gene_version "9"; transcript_id "ENSRNOT00000094571"; transcript_version "2"; exon_number "9"; gene_name "Runx1t1"; gene_source "ensembl"; gene_biotype "protein_coding"; transcript_name "Runx1t1-203"; transcript_source "ensembl"; transcript_biotype "protein_coding"; exon_id "ENSRNOE00000054905"; exon_version "1";
5	ensembl	CDS	32108284	32108485	0	+	0	gene_id "ENSRNOG00000005673"; gene_version "9"; transcript_id "ENSRNOT00000094571"; transcript_version "2"; exon_number "9"; gene_name "Runx1t1"; gene_source "ensembl"; gene_biotype "protein_coding"; transcript_name "Runx1t1-203"; transcript_source "ensembl"; transcript_biotype "protein_coding"; protein_id "ENSRNOP00000090913"; protein_version "2";
5	ensembl	exon	32108284	32108485	0	+	.	gene_id "ENSRNOG00000005673"; gene_version "9"; transcript_id "ENSRNOT00000078102"; transcript_version "3"; exon_number "8"; gene_name "Runx1t1"; gene_source "ensembl"; gene_biotype "protein_coding"; transcript_name "Runx1t1-202"; transcript_source "ensembl"; transcript_biotype "protein_coding"; exon_id "ENSRNOE00000054905"; exon_version "1"; tag "Ensembl_canonical";
5	ensembl	CDS	32108284	32108485	0	+	0	gene_id "ENSRNOG00000005673"; gene_version "9"; transcript_id "ENSRNOT00000078102"; transcript_version "3"; exon_number "8"; gene_name "Runx1t1"; gene_source "ensembl"; gene_biotype "protein_coding"; transcript_name "Runx1t1-202"; transcript_source "ensembl"; transcript_biotype "protein_coding"; protein_id "ENSRNOP00000071431"; protein_version "2"; tag "Ensembl_canonical";
5	ensembl	exon	32108284	32108485	0	+	.	gene_id "ENSRNOG00000005673"; gene_version "9"; transcript_id "ENSRNOT00000111262"; transcript_version "2"; exon_number "8"; gene_name "Runx1t1"; gene_source "ensembl"; gene_biotype "protein_coding"; transcript_name "Runx1t1-204"; transcript_source "ensembl"; transcript_biotype "protein_coding"; exon_id "ENSRNOE00000054905"; exon_version "1";
5	ensembl	CDS	32108284	32108485	0	+	0	gene_id "ENSRNOG00000005673"; gene_version "9"; transcript_id "ENSRNOT00000111262"; transcript_version "2"; exon_number "8"; gene_name "Runx1t1"; gene_source "ensembl"; gene_biotype "protein_coding"; transcript_name "Runx1t1-204"; transcript_source "ensembl"; transcript_biotype "protein_coding"; protein_id "ENSRNOP00000081192"; protein_version "1";
5	ENSEMBL114_rn	exon	32108284	32108485	2.11209848417198	+	.	gene_id "ENSRNOG00000005673"; transcript_id "ENSRNOG00000005673_tx_10"; exon_id "5_32108284_32108485_+"; exonnum "10"; txlen "3538";
5	ENSEMBL114_rn	exon	32108284	32108485	0.202967207000351	+	.	gene_id "ENSRNOG00000005673"; transcript_id "ENSRNOG00000005673_tx_11"; exon_id "5_32108284_32108485_+"; exonnum "10"; txlen "3428";
5	ensembl	exon	32117199	32117267	0	+	.	gene_id "ENSRNOG00000005673"; gene_version "9"; transcript_id "ENSRNOT00000148662"; transcript_version "1"; exon_number "9"; gene_name "Runx1t1"; gene_source "ensembl"; gene_biotype "protein_coding"; transcript_name "Runx1t1-205"; transcript_source "ensembl"; transcript_biotype "protein_coding"; exon_id "ENSRNOE00000055026"; exon_version "1";
5	ensembl	CDS	32117199	32117267	0	+	2	gene_id "ENSRNOG00000005673"; gene_version "9"; transcript_id "ENSRNOT00000148662"; transcript_version "1"; exon_number "9"; gene_name "Runx1t1"; gene_source "ensembl"; gene_biotype "protein_coding"; transcript_name "Runx1t1-205"; transcript_source "ensembl"; transcript_biotype "protein_coding"; protein_id "ENSRNOP00000100335"; protein_version "1";
5	ensembl	exon	32117199	32117267	0	+	.	gene_id "ENSRNOG00000005673"; gene_version "9"; transcript_id "ENSRNOT00000066191"; transcript_version "3"; exon_number "9"; gene_name "Runx1t1"; gene_source "ensembl"; gene_biotype "protein_coding"; transcript_name "Runx1t1-201"; transcript_source "ensembl"; transcript_biotype "protein_coding"; exon_id "ENSRNOE00000055026"; exon_version "1";
5	ensembl	CDS	32117199	32117267	0	+	2	gene_id "ENSRNOG00000005673"; gene_version "9"; transcript_id "ENSRNOT00000066191"; transcript_version "3"; exon_number "9"; gene_name "Runx1t1"; gene_source "ensembl"; gene_biotype "protein_coding"; transcript_name "Runx1t1-201"; transcript_source "ensembl"; transcript_biotype "protein_coding"; protein_id "ENSRNOP00000063830"; protein_version "1";
5	ensembl	exon	32117199	32117267	0	+	.	gene_id "ENSRNOG00000005673"; gene_version "9"; transcript_id "ENSRNOT00000094571"; transcript_version "2"; exon_number "10"; gene_name "Runx1t1"; gene_source "ensembl"; gene_biotype "protein_coding"; transcript_name "Runx1t1-203"; transcript_source "ensembl"; transcript_biotype "protein_coding"; exon_id "ENSRNOE00000055026"; exon_version "1";
5	ensembl	CDS	32117199	32117267	0	+	2	gene_id "ENSRNOG00000005673"; gene_version "9"; transcript_id "ENSRNOT00000094571"; transcript_version "2"; exon_number "10"; gene_name "Runx1t1"; gene_source "ensembl"; gene_biotype "protein_coding"; transcript_name "Runx1t1-203"; transcript_source "ensembl"; transcript_biotype "protein_coding"; protein_id "ENSRNOP00000090913"; protein_version "2";
5	ensembl	exon	32117199	32117267	0	+	.	gene_id "ENSRNOG00000005673"; gene_version "9"; transcript_id "ENSRNOT00000078102"; transcript_version "3"; exon_number "9"; gene_name "Runx1t1"; gene_source "ensembl"; gene_biotype "protein_coding"; transcript_name "Runx1t1-202"; transcript_source "ensembl"; transcript_biotype "protein_coding"; exon_id "ENSRNOE00000055026"; exon_version "1"; tag "Ensembl_canonical";
5	ensembl	CDS	32117199	32117267	0	+	2	gene_id "ENSRNOG00000005673"; gene_version "9"; transcript_id "ENSRNOT00000078102"; transcript_version "3"; exon_number "9"; gene_name "Runx1t1"; gene_source "ensembl"; gene_biotype "protein_coding"; transcript_name "Runx1t1-202"; transcript_source "ensembl"; transcript_biotype "protein_coding"; protein_id "ENSRNOP00000071431"; protein_version "2"; tag "Ensembl_canonical";
5	ensembl	exon	32117199	32117267	0	+	.	gene_id "ENSRNOG00000005673"; gene_version "9"; transcript_id "ENSRNOT00000111262"; transcript_version "2"; exon_number "9"; gene_name "Runx1t1"; gene_source "ensembl"; gene_biotype "protein_coding"; transcript_name "Runx1t1-204"; transcript_source "ensembl"; transcript_biotype "protein_coding"; exon_id "ENSRNOE00000055026"; exon_version "1";
5	ensembl	CDS	32117199	32117267	0	+	2	gene_id "ENSRNOG00000005673"; gene_version "9"; transcript_id "ENSRNOT00000111262"; transcript_version "2"; exon_number "9"; gene_name "Runx1t1"; gene_source "ensembl"; gene_biotype "protein_coding"; transcript_name "Runx1t1-204"; transcript_source "ensembl"; transcript_biotype "protein_coding"; protein_id "ENSRNOP00000081192"; protein_version "1";
5	ENSEMBL114_rn	exon	32117199	32117267	2.11209848417198	+	.	gene_id "ENSRNOG00000005673"; transcript_id "ENSRNOG00000005673_tx_10"; exon_id "5_32117199_32117267_+"; exonnum "11"; txlen "3538";
5	ENSEMBL114_rn	exon	32117199	32117267	0.202967207000351	+	.	gene_id "ENSRNOG00000005673"; transcript_id "ENSRNOG00000005673_tx_11"; exon_id "5_32117199_32117267_+"; exonnum "11"; txlen "3428";
5	ensembl	exon	32122846	32123036	0	+	.	gene_id "ENSRNOG00000005673"; gene_version "9"; transcript_id "ENSRNOT00000148662"; transcript_version "1"; exon_number "10"; gene_name "Runx1t1"; gene_source "ensembl"; gene_biotype "protein_coding"; transcript_name "Runx1t1-205"; transcript_source "ensembl"; transcript_biotype "protein_coding"; exon_id "ENSRNOE00000055138"; exon_version "1";
5	ensembl	CDS	32122846	32123036	0	+	2	gene_id "ENSRNOG00000005673"; gene_version "9"; transcript_id "ENSRNOT00000148662"; transcript_version "1"; exon_number "10"; gene_name "Runx1t1"; gene_source "ensembl"; gene_biotype "protein_coding"; transcript_name "Runx1t1-205"; transcript_source "ensembl"; transcript_biotype "protein_coding"; protein_id "ENSRNOP00000100335"; protein_version "1";
5	ensembl	exon	32122846	32123036	0	+	.	gene_id "ENSRNOG00000005673"; gene_version "9"; transcript_id "ENSRNOT00000066191"; transcript_version "3"; exon_number "10"; gene_name "Runx1t1"; gene_source "ensembl"; gene_biotype "protein_coding"; transcript_name "Runx1t1-201"; transcript_source "ensembl"; transcript_biotype "protein_coding"; exon_id "ENSRNOE00000055138"; exon_version "1";
5	ensembl	CDS	32122846	32123036	0	+	2	gene_id "ENSRNOG00000005673"; gene_version "9"; transcript_id "ENSRNOT00000066191"; transcript_version "3"; exon_number "10"; gene_name "Runx1t1"; gene_source "ensembl"; gene_biotype "protein_coding"; transcript_name "Runx1t1-201"; transcript_source "ensembl"; transcript_biotype "protein_coding"; protein_id "ENSRNOP00000063830"; protein_version "1";
5	ensembl	exon	32122846	32123036	0	+	.	gene_id "ENSRNOG00000005673"; gene_version "9"; transcript_id "ENSRNOT00000094571"; transcript_version "2"; exon_number "11"; gene_name "Runx1t1"; gene_source "ensembl"; gene_biotype "protein_coding"; transcript_name "Runx1t1-203"; transcript_source "ensembl"; transcript_biotype "protein_coding"; exon_id "ENSRNOE00000055138"; exon_version "1";
5	ensembl	CDS	32122846	32123036	0	+	2	gene_id "ENSRNOG00000005673"; gene_version "9"; transcript_id "ENSRNOT00000094571"; transcript_version "2"; exon_number "11"; gene_name "Runx1t1"; gene_source "ensembl"; gene_biotype "protein_coding"; transcript_name "Runx1t1-203"; transcript_source "ensembl"; transcript_biotype "protein_coding"; protein_id "ENSRNOP00000090913"; protein_version "2";
5	ensembl	exon	32122846	32123036	0	+	.	gene_id "ENSRNOG00000005673"; gene_version "9"; transcript_id "ENSRNOT00000078102"; transcript_version "3"; exon_number "10"; gene_name "Runx1t1"; gene_source "ensembl"; gene_biotype "protein_coding"; transcript_name "Runx1t1-202"; transcript_source "ensembl"; transcript_biotype "protein_coding"; exon_id "ENSRNOE00000055138"; exon_version "1"; tag "Ensembl_canonical";
5	ensembl	CDS	32122846	32123036	0	+	2	gene_id "ENSRNOG00000005673"; gene_version "9"; transcript_id "ENSRNOT00000078102"; transcript_version "3"; exon_number "10"; gene_name "Runx1t1"; gene_source "ensembl"; gene_biotype "protein_coding"; transcript_name "Runx1t1-202"; transcript_source "ensembl"; transcript_biotype "protein_coding"; protein_id "ENSRNOP00000071431"; protein_version "2"; tag "Ensembl_canonical";
5	ensembl	exon	32122846	32123036	0	+	.	gene_id "ENSRNOG00000005673"; gene_version "9"; transcript_id "ENSRNOT00000111262"; transcript_version "2"; exon_number "10"; gene_name "Runx1t1"; gene_source "ensembl"; gene_biotype "protein_coding"; transcript_name "Runx1t1-204"; transcript_source "ensembl"; transcript_biotype "protein_coding"; exon_id "ENSRNOE00000055138"; exon_version "1";
5	ensembl	CDS	32122846	32123036	0	+	2	gene_id "ENSRNOG00000005673"; gene_version "9"; transcript_id "ENSRNOT00000111262"; transcript_version "2"; exon_number "10"; gene_name "Runx1t1"; gene_source "ensembl"; gene_biotype "protein_coding"; transcript_name "Runx1t1-204"; transcript_source "ensembl"; transcript_biotype "protein_coding"; protein_id "ENSRNOP00000081192"; protein_version "1";
5	ENSEMBL114_rn	exon	32122846	32123036	2.11209848417198	+	.	gene_id "ENSRNOG00000005673"; transcript_id "ENSRNOG00000005673_tx_10"; exon_id "5_32122846_32123036_+"; exonnum "12"; txlen "3538";
5	ENSEMBL114_rn	exon	32122846	32123036	0.202967207000351	+	.	gene_id "ENSRNOG00000005673"; transcript_id "ENSRNOG00000005673_tx_11"; exon_id "5_32122846_32123036_+"; exonnum "12"; txlen "3428";
5	ensembl	CDS	32131303	32131575	0	+	0	gene_id "ENSRNOG00000005673"; gene_version "9"; transcript_id "ENSRNOT00000148662"; transcript_version "1"; exon_number "11"; gene_name "Runx1t1"; gene_source "ensembl"; gene_biotype "protein_coding"; transcript_name "Runx1t1-205"; transcript_source "ensembl"; transcript_biotype "protein_coding"; protein_id "ENSRNOP00000100335"; protein_version "1";
5	ensembl	CDS	32131303	32131575	0	+	0	gene_id "ENSRNOG00000005673"; gene_version "9"; transcript_id "ENSRNOT00000066191"; transcript_version "3"; exon_number "11"; gene_name "Runx1t1"; gene_source "ensembl"; gene_biotype "protein_coding"; transcript_name "Runx1t1-201"; transcript_source "ensembl"; transcript_biotype "protein_coding"; protein_id "ENSRNOP00000063830"; protein_version "1";
5	ensembl	CDS	32131303	32131575	0	+	0	gene_id "ENSRNOG00000005673"; gene_version "9"; transcript_id "ENSRNOT00000094571"; transcript_version "2"; exon_number "12"; gene_name "Runx1t1"; gene_source "ensembl"; gene_biotype "protein_coding"; transcript_name "Runx1t1-203"; transcript_source "ensembl"; transcript_biotype "protein_coding"; protein_id "ENSRNOP00000090913"; protein_version "2";
5	ensembl	CDS	32131303	32131575	0	+	0	gene_id "ENSRNOG00000005673"; gene_version "9"; transcript_id "ENSRNOT00000078102"; transcript_version "3"; exon_number "11"; gene_name "Runx1t1"; gene_source "ensembl"; gene_biotype "protein_coding"; transcript_name "Runx1t1-202"; transcript_source "ensembl"; transcript_biotype "protein_coding"; protein_id "ENSRNOP00000071431"; protein_version "2"; tag "Ensembl_canonical";
5	ensembl	CDS	32131303	32131575	0	+	0	gene_id "ENSRNOG00000005673"; gene_version "9"; transcript_id "ENSRNOT00000111262"; transcript_version "2"; exon_number "11"; gene_name "Runx1t1"; gene_source "ensembl"; gene_biotype "protein_coding"; transcript_name "Runx1t1-204"; transcript_source "ensembl"; transcript_biotype "protein_coding"; protein_id "ENSRNOP00000081192"; protein_version "1";
5	ensembl	exon	32131303	32132855	0	+	.	gene_id "ENSRNOG00000005673"; gene_version "9"; transcript_id "ENSRNOT00000148662"; transcript_version "1"; exon_number "11"; gene_name "Runx1t1"; gene_source "ensembl"; gene_biotype "protein_coding"; transcript_name "Runx1t1-205"; transcript_source "ensembl"; transcript_biotype "protein_coding"; exon_id "ENSRNOE00000244957"; exon_version "5";
5	ensembl	exon	32131303	32132855	0	+	.	gene_id "ENSRNOG00000005673"; gene_version "9"; transcript_id "ENSRNOT00000066191"; transcript_version "3"; exon_number "11"; gene_name "Runx1t1"; gene_source "ensembl"; gene_biotype "protein_coding"; transcript_name "Runx1t1-201"; transcript_source "ensembl"; transcript_biotype "protein_coding"; exon_id "ENSRNOE00000244957"; exon_version "5";
5	ensembl	exon	32131303	32132855	0	+	.	gene_id "ENSRNOG00000005673"; gene_version "9"; transcript_id "ENSRNOT00000094571"; transcript_version "2"; exon_number "12"; gene_name "Runx1t1"; gene_source "ensembl"; gene_biotype "protein_coding"; transcript_name "Runx1t1-203"; transcript_source "ensembl"; transcript_biotype "protein_coding"; exon_id "ENSRNOE00000244957"; exon_version "5";
5	ensembl	exon	32131303	32132855	0	+	.	gene_id "ENSRNOG00000005673"; gene_version "9"; transcript_id "ENSRNOT00000078102"; transcript_version "3"; exon_number "11"; gene_name "Runx1t1"; gene_source "ensembl"; gene_biotype "protein_coding"; transcript_name "Runx1t1-202"; transcript_source "ensembl"; transcript_biotype "protein_coding"; exon_id "ENSRNOE00000244957"; exon_version "5"; tag "Ensembl_canonical";
5	ensembl	exon	32131303	32132855	0	+	.	gene_id "ENSRNOG00000005673"; gene_version "9"; transcript_id "ENSRNOT00000111262"; transcript_version "2"; exon_number "11"; gene_name "Runx1t1"; gene_source "ensembl"; gene_biotype "protein_coding"; transcript_name "Runx1t1-204"; transcript_source "ensembl"; transcript_biotype "protein_coding"; exon_id "ENSRNOE00000244957"; exon_version "5";
5	ENSEMBL114_rn	exon	32131303	32132855	2.11209848417198	+	.	gene_id "ENSRNOG00000005673"; transcript_id "ENSRNOG00000005673_tx_10"; exon_id "5_32131303_32132855_+"; exonnum "13"; txlen "3538";
5	ENSEMBL114_rn	exon	32131303	32132855	0.202967207000351	+	.	gene_id "ENSRNOG00000005673"; transcript_id "ENSRNOG00000005673_tx_11"; exon_id "5_32131303_32132855_+"; exonnum "13"; txlen "3428";
5	ensembl	stop_codon	32131576	32131578	0	+	0	gene_id "ENSRNOG00000005673"; gene_version "9"; transcript_id "ENSRNOT00000148662"; transcript_version "1"; exon_number "11"; gene_name "Runx1t1"; gene_source "ensembl"; gene_biotype "protein_coding"; transcript_name "Runx1t1-205"; transcript_source "ensembl"; transcript_biotype "protein_coding";
5	ensembl	stop_codon	32131576	32131578	0	+	0	gene_id "ENSRNOG00000005673"; gene_version "9"; transcript_id "ENSRNOT00000066191"; transcript_version "3"; exon_number "11"; gene_name "Runx1t1"; gene_source "ensembl"; gene_biotype "protein_coding"; transcript_name "Runx1t1-201"; transcript_source "ensembl"; transcript_biotype "protein_coding";
5	ensembl	stop_codon	32131576	32131578	0	+	0	gene_id "ENSRNOG00000005673"; gene_version "9"; transcript_id "ENSRNOT00000094571"; transcript_version "2"; exon_number "12"; gene_name "Runx1t1"; gene_source "ensembl"; gene_biotype "protein_coding"; transcript_name "Runx1t1-203"; transcript_source "ensembl"; transcript_biotype "protein_coding";
5	ensembl	stop_codon	32131576	32131578	0	+	0	gene_id "ENSRNOG00000005673"; gene_version "9"; transcript_id "ENSRNOT00000078102"; transcript_version "3"; exon_number "11"; gene_name "Runx1t1"; gene_source "ensembl"; gene_biotype "protein_coding"; transcript_name "Runx1t1-202"; transcript_source "ensembl"; transcript_biotype "protein_coding"; tag "Ensembl_canonical";
5	ensembl	stop_codon	32131576	32131578	0	+	0	gene_id "ENSRNOG00000005673"; gene_version "9"; transcript_id "ENSRNOT00000111262"; transcript_version "2"; exon_number "11"; gene_name "Runx1t1"; gene_source "ensembl"; gene_biotype "protein_coding"; transcript_name "Runx1t1-204"; transcript_source "ensembl"; transcript_biotype "protein_coding";
5	ensembl	three_prime_utr	32131579	32132855	0	+	.	gene_id "ENSRNOG00000005673"; gene_version "9"; transcript_id "ENSRNOT00000148662"; transcript_version "1"; gene_name "Runx1t1"; gene_source "ensembl"; gene_biotype "protein_coding"; transcript_name "Runx1t1-205"; transcript_source "ensembl"; transcript_biotype "protein_coding";
5	ensembl	three_prime_utr	32131579	32132855	0	+	.	gene_id "ENSRNOG00000005673"; gene_version "9"; transcript_id "ENSRNOT00000066191"; transcript_version "3"; gene_name "Runx1t1"; gene_source "ensembl"; gene_biotype "protein_coding"; transcript_name "Runx1t1-201"; transcript_source "ensembl"; transcript_biotype "protein_coding";
5	ensembl	three_prime_utr	32131579	32132855	0	+	.	gene_id "ENSRNOG00000005673"; gene_version "9"; transcript_id "ENSRNOT00000094571"; transcript_version "2"; gene_name "Runx1t1"; gene_source "ensembl"; gene_biotype "protein_coding"; transcript_name "Runx1t1-203"; transcript_source "ensembl"; transcript_biotype "protein_coding";
5	ensembl	three_prime_utr	32131579	32132855	0	+	.	gene_id "ENSRNOG00000005673"; gene_version "9"; transcript_id "ENSRNOT00000078102"; transcript_version "3"; gene_name "Runx1t1"; gene_source "ensembl"; gene_biotype "protein_coding"; transcript_name "Runx1t1-202"; transcript_source "ensembl"; transcript_biotype "protein_coding"; tag "Ensembl_canonical";
5	ensembl	three_prime_utr	32131579	32132855	0	+	.	gene_id "ENSRNOG00000005673"; gene_version "9"; transcript_id "ENSRNOT00000111262"; transcript_version "2"; gene_name "Runx1t1"; gene_source "ensembl"; gene_biotype "protein_coding"; transcript_name "Runx1t1-204"; transcript_source "ensembl"; transcript_biotype "protein_coding";
5	sraer114_es	exon	32292824	32292918	0.00309008029570085	+	.	gene_id "sraer114_gene_17394"; transcript_id "sraer114_gene_17394_tx_1"; exon_id "5_32292824_32292918_+"; exonnum "1"; txlen "580";
5	sraer114_es	exon	32292824	32292918	0.000391819451831249	+	.	gene_id "sraer114_gene_17394"; transcript_id "sraer114_gene_17394_tx_2"; exon_id "5_32292824_32292918_+"; exonnum "1"; txlen "500";
5	sraer114_mid	exon	32300708	32300848	0.00309008029570085	+	.	gene_id "sraer114_gene_17394"; transcript_id "sraer114_gene_17394_tx_1"; exon_id "5_32300708_32300848_+"; exonnum "2"; txlen "580";
5	sraer114_mid	exon	32300708	32300848	0.000391819451831249	+	.	gene_id "sraer114_gene_17394"; transcript_id "sraer114_gene_17394_tx_2"; exon_id "5_32300708_32300848_+"; exonnum "2"; txlen "500";
5	sraer114_mid	exon	32312303	32312403	0.00309008029570085	+	.	gene_id "sraer114_gene_17394"; transcript_id "sraer114_gene_17394_tx_1"; exon_id "5_32312303_32312403_+"; exonnum "3"; txlen "580";
5	sraer114_mid	exon	32312303	32312403	0.000391819451831249	+	.	gene_id "sraer114_gene_17394"; transcript_id "sraer114_gene_17394_tx_2"; exon_id "5_32312303_32312403_+"; exonnum "3"; txlen "500";
5	sraer114_mid	exon	32313026	32313105	0.00309008029570085	+	.	gene_id "sraer114_gene_17394"; transcript_id "sraer114_gene_17394_tx_1"; exon_id "5_32313026_32313105_+"; exonnum "4"; txlen "580";
5	sraer114_mid	exon	32314934	32315096	0.00309008029570085	+	.	gene_id "sraer114_gene_17394"; transcript_id "sraer114_gene_17394_tx_1"; exon_id "5_32314934_32315096_+"; exonnum "5"; txlen "580";
5	sraer114_mid	exon	32314934	32315096	0.000391819451831249	+	.	gene_id "sraer114_gene_17394"; transcript_id "sraer114_gene_17394_tx_2"; exon_id "5_32314934_32315096_+"; exonnum "4"; txlen "500";
5	ensembl	gene	32450356	32450464	0	+	.	gene_id "ENSRNOG00000060957"; gene_version "3"; gene_name "LOC120103334"; gene_source "ensembl"; gene_biotype "snoRNA";
5	ensembl	transcript	32450356	32450464	0	+	.	gene_id "ENSRNOG00000060957"; gene_version "3"; transcript_id "ENSRNOT00000084449"; transcript_version "3"; gene_name "LOC120103334"; gene_source "ensembl"; gene_biotype "snoRNA"; transcript_name "LOC120103334-201"; transcript_source "ensembl"; transcript_biotype "snoRNA"; tag "Ensembl_canonical";
5	ensembl	exon	32450356	32450464	0	+	.	gene_id "ENSRNOG00000060957"; gene_version "3"; transcript_id "ENSRNOT00000084449"; transcript_version "3"; exon_number "1"; gene_name "LOC120103334"; gene_source "ensembl"; gene_biotype "snoRNA"; transcript_name "LOC120103334-201"; transcript_source "ensembl"; transcript_biotype "snoRNA"; exon_id "ENSRNOE00000519764"; exon_version "1"; tag "Ensembl_canonical";
5	sraer114_es	exon	32819135	32819481	0.424392150595199	+	.	gene_id "sraer114_gene_24245"; transcript_id "sraer114_gene_24245_tx_1"; exon_id "5_32819135_32819481_+"; exonnum "1"; txlen "747";
5	sraer114_ss	exon	32819694	32820093	0.424392150595199	+	.	gene_id "sraer114_gene_24245"; transcript_id "sraer114_gene_24245_tx_1"; exon_id "5_32819694_32820093_+"; exonnum "2"; txlen "747";
5	sraer114_es	exon	32859039	32859077	1.3088895552473	+	.	gene_id "sraer114_gene_21884"; transcript_id "sraer114_gene_21884_tx_1"; exon_id "5_32859039_32859077_+"; exonnum "1"; txlen "847";
5	sraer114_es	exon	32859039	32859077	0.227002985596395	+	.	gene_id "sraer114_gene_21884"; transcript_id "sraer114_gene_21884_tx_3"; exon_id "5_32859039_32859077_+"; exonnum "1"; txlen "893";
5	sraer114_es	exon	32859039	32859077	0.111086567419512	+	.	gene_id "sraer114_gene_21884"; transcript_id "sraer114_gene_21884_tx_8"; exon_id "5_32859039_32859077_+"; exonnum "1"; txlen "959";
5	sraer114_es	exon	32859566	32859834	0.111086567419512	+	.	gene_id "sraer114_gene_21884"; transcript_id "sraer114_gene_21884_tx_10"; exon_id "5_32859566_32859834_+"; exonnum "1"; txlen "1189";
5	sraer114_es	exon	32859566	32859834	0.130405970448993	+	.	gene_id "sraer114_gene_21884"; transcript_id "sraer114_gene_21884_tx_6"; exon_id "5_32859566_32859834_+"; exonnum "1"; txlen "1077";
5	sraer114_es	exon	32859566	32859834	0.130405970448993	+	.	gene_id "sraer114_gene_21884"; transcript_id "sraer114_gene_21884_tx_7"; exon_id "5_32859566_32859834_+"; exonnum "1"; txlen "1123";
5	sraer114_es	exon	32860212	32860256	0.178704478022694	+	.	gene_id "sraer114_gene_21884"; transcript_id "sraer114_gene_21884_tx_4"; exon_id "5_32860212_32860256_+"; exonnum "1"; txlen "853";
5	sraer114_es	exon	32860212	32860256	0.178704478022694	+	.	gene_id "sraer114_gene_21884"; transcript_id "sraer114_gene_21884_tx_5"; exon_id "5_32860212_32860256_+"; exonnum "1"; txlen "899";
5	sraer114_es	exon	32860212	32860256	0.111086567419512	+	.	gene_id "sraer114_gene_21884"; transcript_id "sraer114_gene_21884_tx_9"; exon_id "5_32860212_32860256_+"; exonnum "1"; txlen "965";
5	sraer114_mid	exon	32860830	32860976	1.3088895552473	+	.	gene_id "sraer114_gene_21884"; transcript_id "sraer114_gene_21884_tx_1"; exon_id "5_32860830_32860976_+"; exonnum "2"; txlen "847";
5	sraer114_mid	exon	32860830	32860976	0.111086567419512	+	.	gene_id "sraer114_gene_21884"; transcript_id "sraer114_gene_21884_tx_10"; exon_id "5_32860830_32860976_+"; exonnum "2"; txlen "1189";
5	sraer114_mid	exon	32860830	32860976	0.227002985596395	+	.	gene_id "sraer114_gene_21884"; transcript_id "sraer114_gene_21884_tx_3"; exon_id "5_32860830_32860976_+"; exonnum "2"; txlen "893";
5	sraer114_mid	exon	32860830	32860976	0.178704478022694	+	.	gene_id "sraer114_gene_21884"; transcript_id "sraer114_gene_21884_tx_4"; exon_id "5_32860830_32860976_+"; exonnum "2"; txlen "853";
5	sraer114_mid	exon	32860830	32860976	0.178704478022694	+	.	gene_id "sraer114_gene_21884"; transcript_id "sraer114_gene_21884_tx_5"; exon_id "5_32860830_32860976_+"; exonnum "2"; txlen "899";
5	sraer114_mid	exon	32860830	32860976	0.130405970448993	+	.	gene_id "sraer114_gene_21884"; transcript_id "sraer114_gene_21884_tx_6"; exon_id "5_32860830_32860976_+"; exonnum "2"; txlen "1077";
5	sraer114_mid	exon	32860830	32860976	0.130405970448993	+	.	gene_id "sraer114_gene_21884"; transcript_id "sraer114_gene_21884_tx_7"; exon_id "5_32860830_32860976_+"; exonnum "2"; txlen "1123";
5	sraer114_mid	exon	32860830	32860976	0.111086567419512	+	.	gene_id "sraer114_gene_21884"; transcript_id "sraer114_gene_21884_tx_8"; exon_id "5_32860830_32860976_+"; exonnum "2"; txlen "959";
5	sraer114_mid	exon	32860830	32860976	0.111086567419512	+	.	gene_id "sraer114_gene_21884"; transcript_id "sraer114_gene_21884_tx_9"; exon_id "5_32860830_32860976_+"; exonnum "2"; txlen "965";
5	sraer114_mid	exon	32862371	32862553	1.3088895552473	+	.	gene_id "sraer114_gene_21884"; transcript_id "sraer114_gene_21884_tx_1"; exon_id "5_32862371_32862553_+"; exonnum "3"; txlen "847";
5	sraer114_mid	exon	32862371	32862553	0.111086567419512	+	.	gene_id "sraer114_gene_21884"; transcript_id "sraer114_gene_21884_tx_10"; exon_id "5_32862371_32862553_+"; exonnum "3"; txlen "1189";
5	sraer114_mid	exon	32862371	32862553	0.227002985596395	+	.	gene_id "sraer114_gene_21884"; transcript_id "sraer114_gene_21884_tx_3"; exon_id "5_32862371_32862553_+"; exonnum "3"; txlen "893";
5	sraer114_mid	exon	32862371	32862553	0.178704478022694	+	.	gene_id "sraer114_gene_21884"; transcript_id "sraer114_gene_21884_tx_4"; exon_id "5_32862371_32862553_+"; exonnum "3"; txlen "853";
5	sraer114_mid	exon	32862371	32862553	0.178704478022694	+	.	gene_id "sraer114_gene_21884"; transcript_id "sraer114_gene_21884_tx_5"; exon_id "5_32862371_32862553_+"; exonnum "3"; txlen "899";
5	sraer114_mid	exon	32862371	32862553	0.130405970448993	+	.	gene_id "sraer114_gene_21884"; transcript_id "sraer114_gene_21884_tx_6"; exon_id "5_32862371_32862553_+"; exonnum "3"; txlen "1077";
5	sraer114_mid	exon	32862371	32862553	0.130405970448993	+	.	gene_id "sraer114_gene_21884"; transcript_id "sraer114_gene_21884_tx_7"; exon_id "5_32862371_32862553_+"; exonnum "3"; txlen "1123";
5	sraer114_mid	exon	32862371	32862553	0.111086567419512	+	.	gene_id "sraer114_gene_21884"; transcript_id "sraer114_gene_21884_tx_8"; exon_id "5_32862371_32862553_+"; exonnum "3"; txlen "959";
5	sraer114_mid	exon	32862371	32862553	0.111086567419512	+	.	gene_id "sraer114_gene_21884"; transcript_id "sraer114_gene_21884_tx_9"; exon_id "5_32862371_32862553_+"; exonnum "3"; txlen "965";
5	sraer114_mid	exon	32873059	32873191	1.3088895552473	+	.	gene_id "sraer114_gene_21884"; transcript_id "sraer114_gene_21884_tx_1"; exon_id "5_32873059_32873191_+"; exonnum "4"; txlen "847";
5	sraer114_mid	exon	32873059	32873191	0.111086567419512	+	.	gene_id "sraer114_gene_21884"; transcript_id "sraer114_gene_21884_tx_10"; exon_id "5_32873059_32873191_+"; exonnum "4"; txlen "1189";
5	sraer114_mid	exon	32873059	32873191	0.227002985596395	+	.	gene_id "sraer114_gene_21884"; transcript_id "sraer114_gene_21884_tx_3"; exon_id "5_32873059_32873191_+"; exonnum "4"; txlen "893";
5	sraer114_mid	exon	32873059	32873191	0.178704478022694	+	.	gene_id "sraer114_gene_21884"; transcript_id "sraer114_gene_21884_tx_4"; exon_id "5_32873059_32873191_+"; exonnum "4"; txlen "853";
5	sraer114_mid	exon	32873059	32873191	0.178704478022694	+	.	gene_id "sraer114_gene_21884"; transcript_id "sraer114_gene_21884_tx_5"; exon_id "5_32873059_32873191_+"; exonnum "4"; txlen "899";
5	sraer114_mid	exon	32873059	32873191	0.130405970448993	+	.	gene_id "sraer114_gene_21884"; transcript_id "sraer114_gene_21884_tx_6"; exon_id "5_32873059_32873191_+"; exonnum "4"; txlen "1077";
5	sraer114_mid	exon	32873059	32873191	0.130405970448993	+	.	gene_id "sraer114_gene_21884"; transcript_id "sraer114_gene_21884_tx_7"; exon_id "5_32873059_32873191_+"; exonnum "4"; txlen "1123";
5	sraer114_mid	exon	32873059	32873191	0.111086567419512	+	.	gene_id "sraer114_gene_21884"; transcript_id "sraer114_gene_21884_tx_8"; exon_id "5_32873059_32873191_+"; exonnum "4"; txlen "959";
5	sraer114_mid	exon	32873059	32873191	0.111086567419512	+	.	gene_id "sraer114_gene_21884"; transcript_id "sraer114_gene_21884_tx_9"; exon_id "5_32873059_32873191_+"; exonnum "4"; txlen "965";
5	sraer114_ss	exon	32873286	32873630	1.3088895552473	+	.	gene_id "sraer114_gene_21884"; transcript_id "sraer114_gene_21884_tx_1"; exon_id "5_32873286_32873630_+"; exonnum "5"; txlen "847";
5	sraer114_ss	exon	32873286	32873630	0.178704478022694	+	.	gene_id "sraer114_gene_21884"; transcript_id "sraer114_gene_21884_tx_4"; exon_id "5_32873286_32873630_+"; exonnum "5"; txlen "853";
5	sraer114_ss	exon	32873286	32873630	0.130405970448993	+	.	gene_id "sraer114_gene_21884"; transcript_id "sraer114_gene_21884_tx_6"; exon_id "5_32873286_32873630_+"; exonnum "5"; txlen "1077";
5	sraer114_mid	exon	32888997	32889062	0.111086567419512	+	.	gene_id "sraer114_gene_21884"; transcript_id "sraer114_gene_21884_tx_10"; exon_id "5_32888997_32889062_+"; exonnum "5"; txlen "1189";
5	sraer114_mid	exon	32888997	32889062	0.111086567419512	+	.	gene_id "sraer114_gene_21884"; transcript_id "sraer114_gene_21884_tx_8"; exon_id "5_32888997_32889062_+"; exonnum "5"; txlen "959";
5	sraer114_mid	exon	32888997	32889062	0.111086567419512	+	.	gene_id "sraer114_gene_21884"; transcript_id "sraer114_gene_21884_tx_9"; exon_id "5_32888997_32889062_+"; exonnum "5"; txlen "965";
5	sraer114_mid	exon	32908004	32908132	0.111086567419512	+	.	gene_id "sraer114_gene_21884"; transcript_id "sraer114_gene_21884_tx_10"; exon_id "5_32908004_32908132_+"; exonnum "6"; txlen "1189";
5	sraer114_mid	exon	32908004	32908132	0.227002985596395	+	.	gene_id "sraer114_gene_21884"; transcript_id "sraer114_gene_21884_tx_3"; exon_id "5_32908004_32908132_+"; exonnum "5"; txlen "893";
5	sraer114_mid	exon	32908004	32908132	0.178704478022694	+	.	gene_id "sraer114_gene_21884"; transcript_id "sraer114_gene_21884_tx_5"; exon_id "5_32908004_32908132_+"; exonnum "5"; txlen "899";
5	sraer114_mid	exon	32908004	32908132	0.130405970448993	+	.	gene_id "sraer114_gene_21884"; transcript_id "sraer114_gene_21884_tx_7"; exon_id "5_32908004_32908132_+"; exonnum "5"; txlen "1123";
5	sraer114_mid	exon	32908004	32908132	0.111086567419512	+	.	gene_id "sraer114_gene_21884"; transcript_id "sraer114_gene_21884_tx_8"; exon_id "5_32908004_32908132_+"; exonnum "6"; txlen "959";
5	sraer114_mid	exon	32908004	32908132	0.111086567419512	+	.	gene_id "sraer114_gene_21884"; transcript_id "sraer114_gene_21884_tx_9"; exon_id "5_32908004_32908132_+"; exonnum "6"; txlen "965";
5	sraer114_ss	exon	32915428	32915689	0.111086567419512	+	.	gene_id "sraer114_gene_21884"; transcript_id "sraer114_gene_21884_tx_10"; exon_id "5_32915428_32915689_+"; exonnum "7"; txlen "1189";
5	sraer114_ss	exon	32915428	32915689	0.227002985596395	+	.	gene_id "sraer114_gene_21884"; transcript_id "sraer114_gene_21884_tx_3"; exon_id "5_32915428_32915689_+"; exonnum "6"; txlen "893";
5	sraer114_ss	exon	32915428	32915689	0.178704478022694	+	.	gene_id "sraer114_gene_21884"; transcript_id "sraer114_gene_21884_tx_5"; exon_id "5_32915428_32915689_+"; exonnum "6"; txlen "899";
5	sraer114_ss	exon	32915428	32915689	0.130405970448993	+	.	gene_id "sraer114_gene_21884"; transcript_id "sraer114_gene_21884_tx_7"; exon_id "5_32915428_32915689_+"; exonnum "6"; txlen "1123";
5	sraer114_ss	exon	32915428	32915689	0.111086567419512	+	.	gene_id "sraer114_gene_21884"; transcript_id "sraer114_gene_21884_tx_8"; exon_id "5_32915428_32915689_+"; exonnum "7"; txlen "959";
5	sraer114_ss	exon	32915428	32915689	0.111086567419512	+	.	gene_id "sraer114_gene_21884"; transcript_id "sraer114_gene_21884_tx_9"; exon_id "5_32915428_32915689_+"; exonnum "7"; txlen "965";
5	ensembl	exon	33040964	33041181	0	+	.	gene_id "ENSRNOG00000072863"; gene_version "1"; transcript_id "ENSRNOT00000133049"; transcript_version "1"; exon_number "1"; gene_source "ensembl"; gene_biotype "lncRNA"; transcript_source "ensembl"; transcript_biotype "lncRNA"; exon_id "ENSRNOE00000819838"; exon_version "1"; tag "Ensembl_canonical";
5	ensembl	gene	33040964	33047297	0	+	.	gene_id "ENSRNOG00000072863"; gene_version "1"; gene_source "ensembl"; gene_biotype "lncRNA";
5	ensembl	transcript	33040964	33047297	0	+	.	gene_id "ENSRNOG00000072863"; gene_version "1"; transcript_id "ENSRNOT00000133049"; transcript_version "1"; gene_source "ensembl"; gene_biotype "lncRNA"; transcript_source "ensembl"; transcript_biotype "lncRNA"; tag "Ensembl_canonical";
5	ensembl	exon	33046276	33047297	0	+	.	gene_id "ENSRNOG00000072863"; gene_version "1"; transcript_id "ENSRNOT00000133049"; transcript_version "1"; exon_number "2"; gene_source "ensembl"; gene_biotype "lncRNA"; transcript_source "ensembl"; transcript_biotype "lncRNA"; exon_id "ENSRNOE00000757592"; exon_version "1"; tag "Ensembl_canonical";
5	ensembl	five_prime_utr	33056684	33057107	0	+	.	gene_id "ENSRNOG00000006697"; gene_version "9"; transcript_id "ENSRNOT00000009375"; transcript_version "9"; gene_name "Pip4p2"; gene_source "ensembl"; gene_biotype "protein_coding"; transcript_name "Pip4p2-201"; transcript_source "ensembl"; transcript_biotype "protein_coding"; tag "Ensembl_canonical";
5	ensembl	five_prime_utr	33056684	33057107	0	+	.	gene_id "ENSRNOG00000006697"; gene_version "9"; transcript_id "ENSRNOT00000095769"; transcript_version "2"; gene_name "Pip4p2"; gene_source "ensembl"; gene_biotype "protein_coding"; transcript_name "Pip4p2-202"; transcript_source "ensembl"; transcript_biotype "protein_coding";
5	ensembl	exon	33056684	33057213	0	+	.	gene_id "ENSRNOG00000006697"; gene_version "9"; transcript_id "ENSRNOT00000009375"; transcript_version "9"; exon_number "1"; gene_name "Pip4p2"; gene_source "ensembl"; gene_biotype "protein_coding"; transcript_name "Pip4p2-201"; transcript_source "ensembl"; transcript_biotype "protein_coding"; exon_id "ENSRNOE00000234762"; exon_version "7"; tag "Ensembl_canonical";
5	ensembl	exon	33056684	33057213	0	+	.	gene_id "ENSRNOG00000006697"; gene_version "9"; transcript_id "ENSRNOT00000095769"; transcript_version "2"; exon_number "1"; gene_name "Pip4p2"; gene_source "ensembl"; gene_biotype "protein_coding"; transcript_name "Pip4p2-202"; transcript_source "ensembl"; transcript_biotype "protein_coding"; exon_id "ENSRNOE00000234762"; exon_version "7";
5	ensembl	gene	33056684	33104451	0	+	.	gene_id "ENSRNOG00000006697"; gene_version "9"; gene_name "Pip4p2"; gene_source "ensembl"; gene_biotype "protein_coding";
5	ensembl	transcript	33056684	33104451	0	+	.	gene_id "ENSRNOG00000006697"; gene_version "9"; transcript_id "ENSRNOT00000009375"; transcript_version "9"; gene_name "Pip4p2"; gene_source "ensembl"; gene_biotype "protein_coding"; transcript_name "Pip4p2-201"; transcript_source "ensembl"; transcript_biotype "protein_coding"; tag "Ensembl_canonical";
5	ensembl	transcript	33056684	33104451	0	+	.	gene_id "ENSRNOG00000006697"; gene_version "9"; transcript_id "ENSRNOT00000095769"; transcript_version "2"; gene_name "Pip4p2"; gene_source "ensembl"; gene_biotype "protein_coding"; transcript_name "Pip4p2-202"; transcript_source "ensembl"; transcript_biotype "protein_coding";
5	ensembl	start_codon	33057108	33057110	0	+	0	gene_id "ENSRNOG00000006697"; gene_version "9"; transcript_id "ENSRNOT00000009375"; transcript_version "9"; exon_number "1"; gene_name "Pip4p2"; gene_source "ensembl"; gene_biotype "protein_coding"; transcript_name "Pip4p2-201"; transcript_source "ensembl"; transcript_biotype "protein_coding"; tag "Ensembl_canonical";
5	ensembl	start_codon	33057108	33057110	0	+	0	gene_id "ENSRNOG00000006697"; gene_version "9"; transcript_id "ENSRNOT00000095769"; transcript_version "2"; exon_number "1"; gene_name "Pip4p2"; gene_source "ensembl"; gene_biotype "protein_coding"; transcript_name "Pip4p2-202"; transcript_source "ensembl"; transcript_biotype "protein_coding";
5	ensembl	CDS	33057108	33057213	0	+	0	gene_id "ENSRNOG00000006697"; gene_version "9"; transcript_id "ENSRNOT00000009375"; transcript_version "9"; exon_number "1"; gene_name "Pip4p2"; gene_source "ensembl"; gene_biotype "protein_coding"; transcript_name "Pip4p2-201"; transcript_source "ensembl"; transcript_biotype "protein_coding"; protein_id "ENSRNOP00000009375"; protein_version "4"; tag "Ensembl_canonical";
5	ensembl	CDS	33057108	33057213	0	+	0	gene_id "ENSRNOG00000006697"; gene_version "9"; transcript_id "ENSRNOT00000095769"; transcript_version "2"; exon_number "1"; gene_name "Pip4p2"; gene_source "ensembl"; gene_biotype "protein_coding"; transcript_name "Pip4p2-202"; transcript_source "ensembl"; transcript_biotype "protein_coding"; protein_id "ENSRNOP00000091783"; protein_version "1";
5	sraer114_es	exon	33071126	33071844	0.268287320247776	+	.	gene_id "sraer114_gene_11688"; transcript_id "sraer114_gene_11688_tx_1"; exon_id "5_33071126_33071844_+"; exonnum "1"; txlen "1056";
5	sraer114_ss	exon	33072579	33072915	0.268287320247776	+	.	gene_id "sraer114_gene_11688"; transcript_id "sraer114_gene_11688_tx_1"; exon_id "5_33072579_33072915_+"; exonnum "2"; txlen "1056";
5	ensembl	exon	33076284	33076432	0	+	.	gene_id "ENSRNOG00000006697"; gene_version "9"; transcript_id "ENSRNOT00000009375"; transcript_version "9"; exon_number "2"; gene_name "Pip4p2"; gene_source "ensembl"; gene_biotype "protein_coding"; transcript_name "Pip4p2-201"; transcript_source "ensembl"; transcript_biotype "protein_coding"; exon_id "ENSRNOE00000061968"; exon_version "1"; tag "Ensembl_canonical";
5	ensembl	CDS	33076284	33076432	0	+	2	gene_id "ENSRNOG00000006697"; gene_version "9"; transcript_id "ENSRNOT00000009375"; transcript_version "9"; exon_number "2"; gene_name "Pip4p2"; gene_source "ensembl"; gene_biotype "protein_coding"; transcript_name "Pip4p2-201"; transcript_source "ensembl"; transcript_biotype "protein_coding"; protein_id "ENSRNOP00000009375"; protein_version "4"; tag "Ensembl_canonical";
5	ensembl	exon	33076284	33076432	0	+	.	gene_id "ENSRNOG00000006697"; gene_version "9"; transcript_id "ENSRNOT00000095769"; transcript_version "2"; exon_number "2"; gene_name "Pip4p2"; gene_source "ensembl"; gene_biotype "protein_coding"; transcript_name "Pip4p2-202"; transcript_source "ensembl"; transcript_biotype "protein_coding"; exon_id "ENSRNOE00000061968"; exon_version "1";
5	ensembl	CDS	33076284	33076432	0	+	2	gene_id "ENSRNOG00000006697"; gene_version "9"; transcript_id "ENSRNOT00000095769"; transcript_version "2"; exon_number "2"; gene_name "Pip4p2"; gene_source "ensembl"; gene_biotype "protein_coding"; transcript_name "Pip4p2-202"; transcript_source "ensembl"; transcript_biotype "protein_coding"; protein_id "ENSRNOP00000091783"; protein_version "1";
5	ensembl	exon	33081627	33081733	0	+	.	gene_id "ENSRNOG00000006697"; gene_version "9"; transcript_id "ENSRNOT00000009375"; transcript_version "9"; exon_number "3"; gene_name "Pip4p2"; gene_source "ensembl"; gene_biotype "protein_coding"; transcript_name "Pip4p2-201"; transcript_source "ensembl"; transcript_biotype "protein_coding"; exon_id "ENSRNOE00000062347"; exon_version "1"; tag "Ensembl_canonical";
5	ensembl	CDS	33081627	33081733	0	+	0	gene_id "ENSRNOG00000006697"; gene_version "9"; transcript_id "ENSRNOT00000009375"; transcript_version "9"; exon_number "3"; gene_name "Pip4p2"; gene_source "ensembl"; gene_biotype "protein_coding"; transcript_name "Pip4p2-201"; transcript_source "ensembl"; transcript_biotype "protein_coding"; protein_id "ENSRNOP00000009375"; protein_version "4"; tag "Ensembl_canonical";
5	ensembl	exon	33081627	33081733	0	+	.	gene_id "ENSRNOG00000006697"; gene_version "9"; transcript_id "ENSRNOT00000095769"; transcript_version "2"; exon_number "3"; gene_name "Pip4p2"; gene_source "ensembl"; gene_biotype "protein_coding"; transcript_name "Pip4p2-202"; transcript_source "ensembl"; transcript_biotype "protein_coding"; exon_id "ENSRNOE00000062347"; exon_version "1";
5	ensembl	CDS	33081627	33081733	0	+	0	gene_id "ENSRNOG00000006697"; gene_version "9"; transcript_id "ENSRNOT00000095769"; transcript_version "2"; exon_number "3"; gene_name "Pip4p2"; gene_source "ensembl"; gene_biotype "protein_coding"; transcript_name "Pip4p2-202"; transcript_source "ensembl"; transcript_biotype "protein_coding"; protein_id "ENSRNOP00000091783"; protein_version "1";
5	ensembl	exon	33082746	33082869	0	+	.	gene_id "ENSRNOG00000006697"; gene_version "9"; transcript_id "ENSRNOT00000009375"; transcript_version "9"; exon_number "4"; gene_name "Pip4p2"; gene_source "ensembl"; gene_biotype "protein_coding"; transcript_name "Pip4p2-201"; transcript_source "ensembl"; transcript_biotype "protein_coding"; exon_id "ENSRNOE00000062736"; exon_version "1"; tag "Ensembl_canonical";
5	ensembl	CDS	33082746	33082869	0	+	1	gene_id "ENSRNOG00000006697"; gene_version "9"; transcript_id "ENSRNOT00000009375"; transcript_version "9"; exon_number "4"; gene_name "Pip4p2"; gene_source "ensembl"; gene_biotype "protein_coding"; transcript_name "Pip4p2-201"; transcript_source "ensembl"; transcript_biotype "protein_coding"; protein_id "ENSRNOP00000009375"; protein_version "4"; tag "Ensembl_canonical";
5	ensembl	exon	33082746	33082873	0	+	.	gene_id "ENSRNOG00000006697"; gene_version "9"; transcript_id "ENSRNOT00000095769"; transcript_version "2"; exon_number "4"; gene_name "Pip4p2"; gene_source "ensembl"; gene_biotype "protein_coding"; transcript_name "Pip4p2-202"; transcript_source "ensembl"; transcript_biotype "protein_coding"; exon_id "ENSRNOE00000654838"; exon_version "1";
5	ensembl	CDS	33082746	33082873	0	+	1	gene_id "ENSRNOG00000006697"; gene_version "9"; transcript_id "ENSRNOT00000095769"; transcript_version "2"; exon_number "4"; gene_name "Pip4p2"; gene_source "ensembl"; gene_biotype "protein_coding"; transcript_name "Pip4p2-202"; transcript_source "ensembl"; transcript_biotype "protein_coding"; protein_id "ENSRNOP00000091783"; protein_version "1";
5	ensembl	exon	33092259	33092311	0	+	.	gene_id "ENSRNOG00000006697"; gene_version "9"; transcript_id "ENSRNOT00000009375"; transcript_version "9"; exon_number "5"; gene_name "Pip4p2"; gene_source "ensembl"; gene_biotype "protein_coding"; transcript_name "Pip4p2-201"; transcript_source "ensembl"; transcript_biotype "protein_coding"; exon_id "ENSRNOE00000063105"; exon_version "1"; tag "Ensembl_canonical";
5	ensembl	CDS	33092259	33092311	0	+	0	gene_id "ENSRNOG00000006697"; gene_version "9"; transcript_id "ENSRNOT00000009375"; transcript_version "9"; exon_number "5"; gene_name "Pip4p2"; gene_source "ensembl"; gene_biotype "protein_coding"; transcript_name "Pip4p2-201"; transcript_source "ensembl"; transcript_biotype "protein_coding"; protein_id "ENSRNOP00000009375"; protein_version "4"; tag "Ensembl_canonical";
5	ensembl	exon	33101270	33101397	0	+	.	gene_id "ENSRNOG00000006697"; gene_version "9"; transcript_id "ENSRNOT00000095769"; transcript_version "2"; exon_number "5"; gene_name "Pip4p2"; gene_source "ensembl"; gene_biotype "protein_coding"; transcript_name "Pip4p2-202"; transcript_source "ensembl"; transcript_biotype "protein_coding"; exon_id "ENSRNOE00000583283"; exon_version "1";
5	ensembl	CDS	33101270	33101397	0	+	2	gene_id "ENSRNOG00000006697"; gene_version "9"; transcript_id "ENSRNOT00000095769"; transcript_version "2"; exon_number "5"; gene_name "Pip4p2"; gene_source "ensembl"; gene_biotype "protein_coding"; transcript_name "Pip4p2-202"; transcript_source "ensembl"; transcript_biotype "protein_coding"; protein_id "ENSRNOP00000091783"; protein_version "1";
5	ensembl	exon	33101307	33101397	0	+	.	gene_id "ENSRNOG00000006697"; gene_version "9"; transcript_id "ENSRNOT00000009375"; transcript_version "9"; exon_number "6"; gene_name "Pip4p2"; gene_source "ensembl"; gene_biotype "protein_coding"; transcript_name "Pip4p2-201"; transcript_source "ensembl"; transcript_biotype "protein_coding"; exon_id "ENSRNOE00000063473"; exon_version "1"; tag "Ensembl_canonical";
5	ensembl	CDS	33101307	33101397	0	+	1	gene_id "ENSRNOG00000006697"; gene_version "9"; transcript_id "ENSRNOT00000009375"; transcript_version "9"; exon_number "6"; gene_name "Pip4p2"; gene_source "ensembl"; gene_biotype "protein_coding"; transcript_name "Pip4p2-201"; transcript_source "ensembl"; transcript_biotype "protein_coding"; protein_id "ENSRNOP00000009375"; protein_version "4"; tag "Ensembl_canonical";
5	ensembl	CDS	33102922	33103062	0	+	0	gene_id "ENSRNOG00000006697"; gene_version "9"; transcript_id "ENSRNOT00000009375"; transcript_version "9"; exon_number "7"; gene_name "Pip4p2"; gene_source "ensembl"; gene_biotype "protein_coding"; transcript_name "Pip4p2-201"; transcript_source "ensembl"; transcript_biotype "protein_coding"; protein_id "ENSRNOP00000009375"; protein_version "4"; tag "Ensembl_canonical";
5	ensembl	CDS	33102922	33103062	0	+	0	gene_id "ENSRNOG00000006697"; gene_version "9"; transcript_id "ENSRNOT00000095769"; transcript_version "2"; exon_number "6"; gene_name "Pip4p2"; gene_source "ensembl"; gene_biotype "protein_coding"; transcript_name "Pip4p2-202"; transcript_source "ensembl"; transcript_biotype "protein_coding"; protein_id "ENSRNOP00000091783"; protein_version "1";
5	ensembl	exon	33102922	33104451	0	+	.	gene_id "ENSRNOG00000006697"; gene_version "9"; transcript_id "ENSRNOT00000009375"; transcript_version "9"; exon_number "7"; gene_name "Pip4p2"; gene_source "ensembl"; gene_biotype "protein_coding"; transcript_name "Pip4p2-201"; transcript_source "ensembl"; transcript_biotype "protein_coding"; exon_id "ENSRNOE00000234751"; exon_version "7"; tag "Ensembl_canonical";
5	ensembl	exon	33102922	33104451	0	+	.	gene_id "ENSRNOG00000006697"; gene_version "9"; transcript_id "ENSRNOT00000095769"; transcript_version "2"; exon_number "6"; gene_name "Pip4p2"; gene_source "ensembl"; gene_biotype "protein_coding"; transcript_name "Pip4p2-202"; transcript_source "ensembl"; transcript_biotype "protein_coding"; exon_id "ENSRNOE00000234751"; exon_version "7";
5	ensembl	stop_codon	33103063	33103065	0	+	0	gene_id "ENSRNOG00000006697"; gene_version "9"; transcript_id "ENSRNOT00000009375"; transcript_version "9"; exon_number "7"; gene_name "Pip4p2"; gene_source "ensembl"; gene_biotype "protein_coding"; transcript_name "Pip4p2-201"; transcript_source "ensembl"; transcript_biotype "protein_coding"; tag "Ensembl_canonical";
5	ensembl	stop_codon	33103063	33103065	0	+	0	gene_id "ENSRNOG00000006697"; gene_version "9"; transcript_id "ENSRNOT00000095769"; transcript_version "2"; exon_number "6"; gene_name "Pip4p2"; gene_source "ensembl"; gene_biotype "protein_coding"; transcript_name "Pip4p2-202"; transcript_source "ensembl"; transcript_biotype "protein_coding";
5	ensembl	three_prime_utr	33103066	33104451	0	+	.	gene_id "ENSRNOG00000006697"; gene_version "9"; transcript_id "ENSRNOT00000009375"; transcript_version "9"; gene_name "Pip4p2"; gene_source "ensembl"; gene_biotype "protein_coding"; transcript_name "Pip4p2-201"; transcript_source "ensembl"; transcript_biotype "protein_coding"; tag "Ensembl_canonical";
5	ensembl	three_prime_utr	33103066	33104451	0	+	.	gene_id "ENSRNOG00000006697"; gene_version "9"; transcript_id "ENSRNOT00000095769"; transcript_version "2"; gene_name "Pip4p2"; gene_source "ensembl"; gene_biotype "protein_coding"; transcript_name "Pip4p2-202"; transcript_source "ensembl"; transcript_biotype "protein_coding";
5	ensembl	five_prime_utr	33126632	33126636	0	+	.	gene_id "ENSRNOG00000007256"; gene_version "8"; transcript_id "ENSRNOT00000162817"; transcript_version "1"; gene_name "C5h8orf88"; gene_source "ensembl"; gene_biotype "protein_coding"; transcript_name "C5h8orf88-204"; transcript_source "ensembl"; transcript_biotype "protein_coding";
5	ensembl	exon	33126632	33126667	0	+	.	gene_id "ENSRNOG00000007256"; gene_version "8"; transcript_id "ENSRNOT00000162817"; transcript_version "1"; exon_number "1"; gene_name "C5h8orf88"; gene_source "ensembl"; gene_biotype "protein_coding"; transcript_name "C5h8orf88-204"; transcript_source "ensembl"; transcript_biotype "protein_coding"; exon_id "ENSRNOE00000765091"; exon_version "1";
5	ensembl	transcript	33126632	33152912	0	+	.	gene_id "ENSRNOG00000007256"; gene_version "8"; transcript_id "ENSRNOT00000162817"; transcript_version "1"; gene_name "C5h8orf88"; gene_source "ensembl"; gene_biotype "protein_coding"; transcript_name "C5h8orf88-204"; transcript_source "ensembl"; transcript_biotype "protein_coding";
5	ensembl	gene	33126632	33174768	0	+	.	gene_id "ENSRNOG00000007256"; gene_version "8"; gene_name "C5h8orf88"; gene_source "ensembl"; gene_biotype "protein_coding";
5	ensembl	start_codon	33126637	33126639	0	+	0	gene_id "ENSRNOG00000007256"; gene_version "8"; transcript_id "ENSRNOT00000162817"; transcript_version "1"; exon_number "1"; gene_name "C5h8orf88"; gene_source "ensembl"; gene_biotype "protein_coding"; transcript_name "C5h8orf88-204"; transcript_source "ensembl"; transcript_biotype "protein_coding";
5	ensembl	CDS	33126637	33126667	0	+	0	gene_id "ENSRNOG00000007256"; gene_version "8"; transcript_id "ENSRNOT00000162817"; transcript_version "1"; exon_number "1"; gene_name "C5h8orf88"; gene_source "ensembl"; gene_biotype "protein_coding"; transcript_name "C5h8orf88-204"; transcript_source "ensembl"; transcript_biotype "protein_coding"; protein_id "ENSRNOP00000102971"; protein_version "1";
5	ensembl	exon	33127410	33127543	0	+	.	gene_id "ENSRNOG00000007256"; gene_version "8"; transcript_id "ENSRNOT00000139380"; transcript_version "1"; exon_number "1"; gene_name "C5h8orf88"; gene_source "ensembl"; gene_biotype "protein_coding"; transcript_name "C5h8orf88-203"; transcript_source "ensembl"; transcript_biotype "protein_coding"; exon_id "ENSRNOE00000529364"; exon_version "3";
5	ensembl	five_prime_utr	33127410	33127543	0	+	.	gene_id "ENSRNOG00000007256"; gene_version "8"; transcript_id "ENSRNOT00000139380"; transcript_version "1"; gene_name "C5h8orf88"; gene_source "ensembl"; gene_biotype "protein_coding"; transcript_name "C5h8orf88-203"; transcript_source "ensembl"; transcript_biotype "protein_coding";
5	ensembl	exon	33127410	33127543	0	+	.	gene_id "ENSRNOG00000007256"; gene_version "8"; transcript_id "ENSRNOT00000009718"; transcript_version "8"; exon_number "1"; gene_name "C5h8orf88"; gene_source "ensembl"; gene_biotype "protein_coding"; transcript_name "C5h8orf88-201"; transcript_source "ensembl"; transcript_biotype "protein_coding"; exon_id "ENSRNOE00000529364"; exon_version "3";
5	ensembl	five_prime_utr	33127410	33127543	0	+	.	gene_id "ENSRNOG00000007256"; gene_version "8"; transcript_id "ENSRNOT00000009718"; transcript_version "8"; gene_name "C5h8orf88"; gene_source "ensembl"; gene_biotype "protein_coding"; transcript_name "C5h8orf88-201"; transcript_source "ensembl"; transcript_biotype "protein_coding";
5	ensembl	exon	33127410	33127543	0	+	.	gene_id "ENSRNOG00000007256"; gene_version "8"; transcript_id "ENSRNOT00000138354"; transcript_version "1"; exon_number "1"; gene_name "C5h8orf88"; gene_source "ensembl"; gene_biotype "protein_coding"; transcript_name "C5h8orf88-202"; transcript_source "ensembl"; transcript_biotype "protein_coding"; exon_id "ENSRNOE00000529364"; exon_version "3"; tag "Ensembl_canonical";
5	ensembl	five_prime_utr	33127410	33127543	0	+	.	gene_id "ENSRNOG00000007256"; gene_version "8"; transcript_id "ENSRNOT00000138354"; transcript_version "1"; gene_name "C5h8orf88"; gene_source "ensembl"; gene_biotype "protein_coding"; transcript_name "C5h8orf88-202"; transcript_source "ensembl"; transcript_biotype "protein_coding"; tag "Ensembl_canonical";
5	ensembl	transcript	33127410	33152912	0	+	.	gene_id "ENSRNOG00000007256"; gene_version "8"; transcript_id "ENSRNOT00000139380"; transcript_version "1"; gene_name "C5h8orf88"; gene_source "ensembl"; gene_biotype "protein_coding"; transcript_name "C5h8orf88-203"; transcript_source "ensembl"; transcript_biotype "protein_coding";
5	ensembl	transcript	33127410	33153523	0	+	.	gene_id "ENSRNOG00000007256"; gene_version "8"; transcript_id "ENSRNOT00000009718"; transcript_version "8"; gene_name "C5h8orf88"; gene_source "ensembl"; gene_biotype "protein_coding"; transcript_name "C5h8orf88-201"; transcript_source "ensembl"; transcript_biotype "protein_coding";
5	ensembl	transcript	33127410	33174768	0	+	.	gene_id "ENSRNOG00000007256"; gene_version "8"; transcript_id "ENSRNOT00000138354"; transcript_version "1"; gene_name "C5h8orf88"; gene_source "ensembl"; gene_biotype "protein_coding"; transcript_name "C5h8orf88-202"; transcript_source "ensembl"; transcript_biotype "protein_coding"; tag "Ensembl_canonical";
5	ensembl	five_prime_utr	33133359	33133378	0	+	.	gene_id "ENSRNOG00000007256"; gene_version "8"; transcript_id "ENSRNOT00000139380"; transcript_version "1"; gene_name "C5h8orf88"; gene_source "ensembl"; gene_biotype "protein_coding"; transcript_name "C5h8orf88-203"; transcript_source "ensembl"; transcript_biotype "protein_coding";
5	ensembl	five_prime_utr	33133359	33133378	0	+	.	gene_id "ENSRNOG00000007256"; gene_version "8"; transcript_id "ENSRNOT00000138354"; transcript_version "1"; gene_name "C5h8orf88"; gene_source "ensembl"; gene_biotype "protein_coding"; transcript_name "C5h8orf88-202"; transcript_source "ensembl"; transcript_biotype "protein_coding"; tag "Ensembl_canonical";
5	ensembl	five_prime_utr	33133359	33133384	0	+	.	gene_id "ENSRNOG00000007256"; gene_version "8"; transcript_id "ENSRNOT00000009718"; transcript_version "8"; gene_name "C5h8orf88"; gene_source "ensembl"; gene_biotype "protein_coding"; transcript_name "C5h8orf88-201"; transcript_source "ensembl"; transcript_biotype "protein_coding";
5	ensembl	exon	33133359	33133457	0	+	.	gene_id "ENSRNOG00000007256"; gene_version "8"; transcript_id "ENSRNOT00000139380"; transcript_version "1"; exon_number "2"; gene_name "C5h8orf88"; gene_source "ensembl"; gene_biotype "protein_coding"; transcript_name "C5h8orf88-203"; transcript_source "ensembl"; transcript_biotype "protein_coding"; exon_id "ENSRNOE00000463428"; exon_version "2";
5	ensembl	exon	33133359	33133457	0	+	.	gene_id "ENSRNOG00000007256"; gene_version "8"; transcript_id "ENSRNOT00000009718"; transcript_version "8"; exon_number "2"; gene_name "C5h8orf88"; gene_source "ensembl"; gene_biotype "protein_coding"; transcript_name "C5h8orf88-201"; transcript_source "ensembl"; transcript_biotype "protein_coding"; exon_id "ENSRNOE00000463428"; exon_version "2";
5	ensembl	exon	33133359	33133457	0	+	.	gene_id "ENSRNOG00000007256"; gene_version "8"; transcript_id "ENSRNOT00000162817"; transcript_version "1"; exon_number "2"; gene_name "C5h8orf88"; gene_source "ensembl"; gene_biotype "protein_coding"; transcript_name "C5h8orf88-204"; transcript_source "ensembl"; transcript_biotype "protein_coding"; exon_id "ENSRNOE00000687072"; exon_version "1";
5	ensembl	CDS	33133359	33133457	0	+	2	gene_id "ENSRNOG00000007256"; gene_version "8"; transcript_id "ENSRNOT00000162817"; transcript_version "1"; exon_number "2"; gene_name "C5h8orf88"; gene_source "ensembl"; gene_biotype "protein_coding"; transcript_name "C5h8orf88-204"; transcript_source "ensembl"; transcript_biotype "protein_coding"; protein_id "ENSRNOP00000102971"; protein_version "1";
5	ensembl	exon	33133359	33133457	0	+	.	gene_id "ENSRNOG00000007256"; gene_version "8"; transcript_id "ENSRNOT00000138354"; transcript_version "1"; exon_number "2"; gene_name "C5h8orf88"; gene_source "ensembl"; gene_biotype "protein_coding"; transcript_name "C5h8orf88-202"; transcript_source "ensembl"; transcript_biotype "protein_coding"; exon_id "ENSRNOE00000463428"; exon_version "2"; tag "Ensembl_canonical";
5	ensembl	start_codon	33133379	33133381	0	+	0	gene_id "ENSRNOG00000007256"; gene_version "8"; transcript_id "ENSRNOT00000139380"; transcript_version "1"; exon_number "2"; gene_name "C5h8orf88"; gene_source "ensembl"; gene_biotype "protein_coding"; transcript_name "C5h8orf88-203"; transcript_source "ensembl"; transcript_biotype "protein_coding";
5	ensembl	start_codon	33133379	33133381	0	+	0	gene_id "ENSRNOG00000007256"; gene_version "8"; transcript_id "ENSRNOT00000138354"; transcript_version "1"; exon_number "2"; gene_name "C5h8orf88"; gene_source "ensembl"; gene_biotype "protein_coding"; transcript_name "C5h8orf88-202"; transcript_source "ensembl"; transcript_biotype "protein_coding"; tag "Ensembl_canonical";
5	ensembl	CDS	33133379	33133457	0	+	0	gene_id "ENSRNOG00000007256"; gene_version "8"; transcript_id "ENSRNOT00000139380"; transcript_version "1"; exon_number "2"; gene_name "C5h8orf88"; gene_source "ensembl"; gene_biotype "protein_coding"; transcript_name "C5h8orf88-203"; transcript_source "ensembl"; transcript_biotype "protein_coding"; protein_id "ENSRNOP00000100605"; protein_version "1";
5	ensembl	CDS	33133379	33133457	0	+	0	gene_id "ENSRNOG00000007256"; gene_version "8"; transcript_id "ENSRNOT00000138354"; transcript_version "1"; exon_number "2"; gene_name "C5h8orf88"; gene_source "ensembl"; gene_biotype "protein_coding"; transcript_name "C5h8orf88-202"; transcript_source "ensembl"; transcript_biotype "protein_coding"; protein_id "ENSRNOP00000112074"; protein_version "1"; tag "Ensembl_canonical";
5	ensembl	start_codon	33133385	33133387	0	+	0	gene_id "ENSRNOG00000007256"; gene_version "8"; transcript_id "ENSRNOT00000009718"; transcript_version "8"; exon_number "2"; gene_name "C5h8orf88"; gene_source "ensembl"; gene_biotype "protein_coding"; transcript_name "C5h8orf88-201"; transcript_source "ensembl"; transcript_biotype "protein_coding";
5	ensembl	CDS	33133385	33133457	0	+	0	gene_id "ENSRNOG00000007256"; gene_version "8"; transcript_id "ENSRNOT00000009718"; transcript_version "8"; exon_number "2"; gene_name "C5h8orf88"; gene_source "ensembl"; gene_biotype "protein_coding"; transcript_name "C5h8orf88-201"; transcript_source "ensembl"; transcript_biotype "protein_coding"; protein_id "ENSRNOP00000009718"; protein_version "7";
5	ensembl	exon	33135457	33135530	0	+	.	gene_id "ENSRNOG00000007256"; gene_version "8"; transcript_id "ENSRNOT00000139380"; transcript_version "1"; exon_number "3"; gene_name "C5h8orf88"; gene_source "ensembl"; gene_biotype "protein_coding"; transcript_name "C5h8orf88-203"; transcript_source "ensembl"; transcript_biotype "protein_coding"; exon_id "ENSRNOE00000481081"; exon_version "1";
5	ensembl	CDS	33135457	33135530	0	+	2	gene_id "ENSRNOG00000007256"; gene_version "8"; transcript_id "ENSRNOT00000139380"; transcript_version "1"; exon_number "3"; gene_name "C5h8orf88"; gene_source "ensembl"; gene_biotype "protein_coding"; transcript_name "C5h8orf88-203"; transcript_source "ensembl"; transcript_biotype "protein_coding"; protein_id "ENSRNOP00000100605"; protein_version "1";
5	ensembl	exon	33135457	33135530	0	+	.	gene_id "ENSRNOG00000007256"; gene_version "8"; transcript_id "ENSRNOT00000009718"; transcript_version "8"; exon_number "3"; gene_name "C5h8orf88"; gene_source "ensembl"; gene_biotype "protein_coding"; transcript_name "C5h8orf88-201"; transcript_source "ensembl"; transcript_biotype "protein_coding"; exon_id "ENSRNOE00000481081"; exon_version "1";
5	ensembl	CDS	33135457	33135530	0	+	2	gene_id "ENSRNOG00000007256"; gene_version "8"; transcript_id "ENSRNOT00000009718"; transcript_version "8"; exon_number "3"; gene_name "C5h8orf88"; gene_source "ensembl"; gene_biotype "protein_coding"; transcript_name "C5h8orf88-201"; transcript_source "ensembl"; transcript_biotype "protein_coding"; protein_id "ENSRNOP00000009718"; protein_version "7";
5	ensembl	exon	33135457	33135530	0	+	.	gene_id "ENSRNOG00000007256"; gene_version "8"; transcript_id "ENSRNOT00000162817"; transcript_version "1"; exon_number "3"; gene_name "C5h8orf88"; gene_source "ensembl"; gene_biotype "protein_coding"; transcript_name "C5h8orf88-204"; transcript_source "ensembl"; transcript_biotype "protein_coding"; exon_id "ENSRNOE00000481081"; exon_version "1";
5	ensembl	CDS	33135457	33135530	0	+	2	gene_id "ENSRNOG00000007256"; gene_version "8"; transcript_id "ENSRNOT00000162817"; transcript_version "1"; exon_number "3"; gene_name "C5h8orf88"; gene_source "ensembl"; gene_biotype "protein_coding"; transcript_name "C5h8orf88-204"; transcript_source "ensembl"; transcript_biotype "protein_coding"; protein_id "ENSRNOP00000102971"; protein_version "1";
5	ensembl	exon	33135457	33135530	0	+	.	gene_id "ENSRNOG00000007256"; gene_version "8"; transcript_id "ENSRNOT00000138354"; transcript_version "1"; exon_number "3"; gene_name "C5h8orf88"; gene_source "ensembl"; gene_biotype "protein_coding"; transcript_name "C5h8orf88-202"; transcript_source "ensembl"; transcript_biotype "protein_coding"; exon_id "ENSRNOE00000481081"; exon_version "1"; tag "Ensembl_canonical";
5	ensembl	CDS	33135457	33135530	0	+	2	gene_id "ENSRNOG00000007256"; gene_version "8"; transcript_id "ENSRNOT00000138354"; transcript_version "1"; exon_number "3"; gene_name "C5h8orf88"; gene_source "ensembl"; gene_biotype "protein_coding"; transcript_name "C5h8orf88-202"; transcript_source "ensembl"; transcript_biotype "protein_coding"; protein_id "ENSRNOP00000112074"; protein_version "1"; tag "Ensembl_canonical";
5	ensembl	exon	33138021	33138096	0	+	.	gene_id "ENSRNOG00000007256"; gene_version "8"; transcript_id "ENSRNOT00000139380"; transcript_version "1"; exon_number "4"; gene_name "C5h8orf88"; gene_source "ensembl"; gene_biotype "protein_coding"; transcript_name "C5h8orf88-203"; transcript_source "ensembl"; transcript_biotype "protein_coding"; exon_id "ENSRNOE00000496698"; exon_version "1";
5	ensembl	CDS	33138021	33138096	0	+	0	gene_id "ENSRNOG00000007256"; gene_version "8"; transcript_id "ENSRNOT00000139380"; transcript_version "1"; exon_number "4"; gene_name "C5h8orf88"; gene_source "ensembl"; gene_biotype "protein_coding"; transcript_name "C5h8orf88-203"; transcript_source "ensembl"; transcript_biotype "protein_coding"; protein_id "ENSRNOP00000100605"; protein_version "1";
5	ensembl	exon	33138021	33138096	0	+	.	gene_id "ENSRNOG00000007256"; gene_version "8"; transcript_id "ENSRNOT00000009718"; transcript_version "8"; exon_number "4"; gene_name "C5h8orf88"; gene_source "ensembl"; gene_biotype "protein_coding"; transcript_name "C5h8orf88-201"; transcript_source "ensembl"; transcript_biotype "protein_coding"; exon_id "ENSRNOE00000496698"; exon_version "1";
5	ensembl	CDS	33138021	33138096	0	+	0	gene_id "ENSRNOG00000007256"; gene_version "8"; transcript_id "ENSRNOT00000009718"; transcript_version "8"; exon_number "4"; gene_name "C5h8orf88"; gene_source "ensembl"; gene_biotype "protein_coding"; transcript_name "C5h8orf88-201"; transcript_source "ensembl"; transcript_biotype "protein_coding"; protein_id "ENSRNOP00000009718"; protein_version "7";
5	ensembl	exon	33138021	33138096	0	+	.	gene_id "ENSRNOG00000007256"; gene_version "8"; transcript_id "ENSRNOT00000162817"; transcript_version "1"; exon_number "4"; gene_name "C5h8orf88"; gene_source "ensembl"; gene_biotype "protein_coding"; transcript_name "C5h8orf88-204"; transcript_source "ensembl"; transcript_biotype "protein_coding"; exon_id "ENSRNOE00000496698"; exon_version "1";
5	ensembl	CDS	33138021	33138096	0	+	0	gene_id "ENSRNOG00000007256"; gene_version "8"; transcript_id "ENSRNOT00000162817"; transcript_version "1"; exon_number "4"; gene_name "C5h8orf88"; gene_source "ensembl"; gene_biotype "protein_coding"; transcript_name "C5h8orf88-204"; transcript_source "ensembl"; transcript_biotype "protein_coding"; protein_id "ENSRNOP00000102971"; protein_version "1";
5	ensembl	exon	33138021	33138096	0	+	.	gene_id "ENSRNOG00000007256"; gene_version "8"; transcript_id "ENSRNOT00000138354"; transcript_version "1"; exon_number "4"; gene_name "C5h8orf88"; gene_source "ensembl"; gene_biotype "protein_coding"; transcript_name "C5h8orf88-202"; transcript_source "ensembl"; transcript_biotype "protein_coding"; exon_id "ENSRNOE00000496698"; exon_version "1"; tag "Ensembl_canonical";
5	ensembl	CDS	33138021	33138096	0	+	0	gene_id "ENSRNOG00000007256"; gene_version "8"; transcript_id "ENSRNOT00000138354"; transcript_version "1"; exon_number "4"; gene_name "C5h8orf88"; gene_source "ensembl"; gene_biotype "protein_coding"; transcript_name "C5h8orf88-202"; transcript_source "ensembl"; transcript_biotype "protein_coding"; protein_id "ENSRNOP00000112074"; protein_version "1"; tag "Ensembl_canonical";
5	ensembl	exon	33144560	33144666	0	+	.	gene_id "ENSRNOG00000007256"; gene_version "8"; transcript_id "ENSRNOT00000162817"; transcript_version "1"; exon_number "5"; gene_name "C5h8orf88"; gene_source "ensembl"; gene_biotype "protein_coding"; transcript_name "C5h8orf88-204"; transcript_source "ensembl"; transcript_biotype "protein_coding"; exon_id "ENSRNOE00000712371"; exon_version "1";
5	ensembl	CDS	33144560	33144666	0	+	2	gene_id "ENSRNOG00000007256"; gene_version "8"; transcript_id "ENSRNOT00000162817"; transcript_version "1"; exon_number "5"; gene_name "C5h8orf88"; gene_source "ensembl"; gene_biotype "protein_coding"; transcript_name "C5h8orf88-204"; transcript_source "ensembl"; transcript_biotype "protein_coding"; protein_id "ENSRNOP00000102971"; protein_version "1";
5	ensembl	exon	33144560	33144666	0	+	.	gene_id "ENSRNOG00000007256"; gene_version "8"; transcript_id "ENSRNOT00000138354"; transcript_version "1"; exon_number "5"; gene_name "C5h8orf88"; gene_source "ensembl"; gene_biotype "protein_coding"; transcript_name "C5h8orf88-202"; transcript_source "ensembl"; transcript_biotype "protein_coding"; exon_id "ENSRNOE00000712371"; exon_version "1"; tag "Ensembl_canonical";
5	ensembl	CDS	33144560	33144666	0	+	2	gene_id "ENSRNOG00000007256"; gene_version "8"; transcript_id "ENSRNOT00000138354"; transcript_version "1"; exon_number "5"; gene_name "C5h8orf88"; gene_source "ensembl"; gene_biotype "protein_coding"; transcript_name "C5h8orf88-202"; transcript_source "ensembl"; transcript_biotype "protein_coding"; protein_id "ENSRNOP00000112074"; protein_version "1"; tag "Ensembl_canonical";
5	ensembl	exon	33144560	33144706	0	+	.	gene_id "ENSRNOG00000007256"; gene_version "8"; transcript_id "ENSRNOT00000139380"; transcript_version "1"; exon_number "5"; gene_name "C5h8orf88"; gene_source "ensembl"; gene_biotype "protein_coding"; transcript_name "C5h8orf88-203"; transcript_source "ensembl"; transcript_biotype "protein_coding"; exon_id "ENSRNOE00000580155"; exon_version "1";
5	ensembl	CDS	33144560	33144706	0	+	2	gene_id "ENSRNOG00000007256"; gene_version "8"; transcript_id "ENSRNOT00000139380"; transcript_version "1"; exon_number "5"; gene_name "C5h8orf88"; gene_source "ensembl"; gene_biotype "protein_coding"; transcript_name "C5h8orf88-203"; transcript_source "ensembl"; transcript_biotype "protein_coding"; protein_id "ENSRNOP00000100605"; protein_version "1";
5	ensembl	CDS	33152503	33152519	0	+	2	gene_id "ENSRNOG00000007256"; gene_version "8"; transcript_id "ENSRNOT00000139380"; transcript_version "1"; exon_number "6"; gene_name "C5h8orf88"; gene_source "ensembl"; gene_biotype "protein_coding"; transcript_name "C5h8orf88-203"; transcript_source "ensembl"; transcript_biotype "protein_coding"; protein_id "ENSRNOP00000100605"; protein_version "1";
5	ensembl	CDS	33152503	33152519	0	+	2	gene_id "ENSRNOG00000007256"; gene_version "8"; transcript_id "ENSRNOT00000009718"; transcript_version "8"; exon_number "5"; gene_name "C5h8orf88"; gene_source "ensembl"; gene_biotype "protein_coding"; transcript_name "C5h8orf88-201"; transcript_source "ensembl"; transcript_biotype "protein_coding"; protein_id "ENSRNOP00000009718"; protein_version "7";
5	ensembl	CDS	33152503	33152523	0	+	0	gene_id "ENSRNOG00000007256"; gene_version "8"; transcript_id "ENSRNOT00000162817"; transcript_version "1"; exon_number "6"; gene_name "C5h8orf88"; gene_source "ensembl"; gene_biotype "protein_coding"; transcript_name "C5h8orf88-204"; transcript_source "ensembl"; transcript_biotype "protein_coding"; protein_id "ENSRNOP00000102971"; protein_version "1";
5	ensembl	exon	33152503	33152912	0	+	.	gene_id "ENSRNOG00000007256"; gene_version "8"; transcript_id "ENSRNOT00000139380"; transcript_version "1"; exon_number "6"; gene_name "C5h8orf88"; gene_source "ensembl"; gene_biotype "protein_coding"; transcript_name "C5h8orf88-203"; transcript_source "ensembl"; transcript_biotype "protein_coding"; exon_id "ENSRNOE00000727266"; exon_version "1";
5	ensembl	exon	33152503	33152912	0	+	.	gene_id "ENSRNOG00000007256"; gene_version "8"; transcript_id "ENSRNOT00000162817"; transcript_version "1"; exon_number "6"; gene_name "C5h8orf88"; gene_source "ensembl"; gene_biotype "protein_coding"; transcript_name "C5h8orf88-204"; transcript_source "ensembl"; transcript_biotype "protein_coding"; exon_id "ENSRNOE00000761767"; exon_version "1";
5	ensembl	exon	33152503	33153523	0	+	.	gene_id "ENSRNOG00000007256"; gene_version "8"; transcript_id "ENSRNOT00000009718"; transcript_version "8"; exon_number "5"; gene_name "C5h8orf88"; gene_source "ensembl"; gene_biotype "protein_coding"; transcript_name "C5h8orf88-201"; transcript_source "ensembl"; transcript_biotype "protein_coding"; exon_id "ENSRNOE00000230988"; exon_version "5";
5	ensembl	stop_codon	33152520	33152522	0	+	0	gene_id "ENSRNOG00000007256"; gene_version "8"; transcript_id "ENSRNOT00000139380"; transcript_version "1"; exon_number "6"; gene_name "C5h8orf88"; gene_source "ensembl"; gene_biotype "protein_coding"; transcript_name "C5h8orf88-203"; transcript_source "ensembl"; transcript_biotype "protein_coding";
5	ensembl	stop_codon	33152520	33152522	0	+	0	gene_id "ENSRNOG00000007256"; gene_version "8"; transcript_id "ENSRNOT00000009718"; transcript_version "8"; exon_number "5"; gene_name "C5h8orf88"; gene_source "ensembl"; gene_biotype "protein_coding"; transcript_name "C5h8orf88-201"; transcript_source "ensembl"; transcript_biotype "protein_coding";
5	ensembl	three_prime_utr	33152523	33152912	0	+	.	gene_id "ENSRNOG00000007256"; gene_version "8"; transcript_id "ENSRNOT00000139380"; transcript_version "1"; gene_name "C5h8orf88"; gene_source "ensembl"; gene_biotype "protein_coding"; transcript_name "C5h8orf88-203"; transcript_source "ensembl"; transcript_biotype "protein_coding";
5	ensembl	three_prime_utr	33152523	33153523	0	+	.	gene_id "ENSRNOG00000007256"; gene_version "8"; transcript_id "ENSRNOT00000009718"; transcript_version "8"; gene_name "C5h8orf88"; gene_source "ensembl"; gene_biotype "protein_coding"; transcript_name "C5h8orf88-201"; transcript_source "ensembl"; transcript_biotype "protein_coding";
5	ensembl	stop_codon	33152524	33152526	0	+	0	gene_id "ENSRNOG00000007256"; gene_version "8"; transcript_id "ENSRNOT00000162817"; transcript_version "1"; exon_number "6"; gene_name "C5h8orf88"; gene_source "ensembl"; gene_biotype "protein_coding"; transcript_name "C5h8orf88-204"; transcript_source "ensembl"; transcript_biotype "protein_coding";
5	ensembl	three_prime_utr	33152527	33152912	0	+	.	gene_id "ENSRNOG00000007256"; gene_version "8"; transcript_id "ENSRNOT00000162817"; transcript_version "1"; gene_name "C5h8orf88"; gene_source "ensembl"; gene_biotype "protein_coding"; transcript_name "C5h8orf88-204"; transcript_source "ensembl"; transcript_biotype "protein_coding";
5	ensembl	CDS	33174603	33174677	0	+	0	gene_id "ENSRNOG00000007256"; gene_version "8"; transcript_id "ENSRNOT00000138354"; transcript_version "1"; exon_number "6"; gene_name "C5h8orf88"; gene_source "ensembl"; gene_biotype "protein_coding"; transcript_name "C5h8orf88-202"; transcript_source "ensembl"; transcript_biotype "protein_coding"; protein_id "ENSRNOP00000112074"; protein_version "1"; tag "Ensembl_canonical";
5	ensembl	exon	33174603	33174768	0	+	.	gene_id "ENSRNOG00000007256"; gene_version "8"; transcript_id "ENSRNOT00000138354"; transcript_version "1"; exon_number "6"; gene_name "C5h8orf88"; gene_source "ensembl"; gene_biotype "protein_coding"; transcript_name "C5h8orf88-202"; transcript_source "ensembl"; transcript_biotype "protein_coding"; exon_id "ENSRNOE00000771928"; exon_version "1"; tag "Ensembl_canonical";
5	ensembl	stop_codon	33174678	33174680	0	+	0	gene_id "ENSRNOG00000007256"; gene_version "8"; transcript_id "ENSRNOT00000138354"; transcript_version "1"; exon_number "6"; gene_name "C5h8orf88"; gene_source "ensembl"; gene_biotype "protein_coding"; transcript_name "C5h8orf88-202"; transcript_source "ensembl"; transcript_biotype "protein_coding"; tag "Ensembl_canonical";
5	ensembl	three_prime_utr	33174681	33174768	0	+	.	gene_id "ENSRNOG00000007256"; gene_version "8"; transcript_id "ENSRNOT00000138354"; transcript_version "1"; gene_name "C5h8orf88"; gene_source "ensembl"; gene_biotype "protein_coding"; transcript_name "C5h8orf88-202"; transcript_source "ensembl"; transcript_biotype "protein_coding"; tag "Ensembl_canonical";
5	sraer114_es	exon	33326947	33327011	0.015420359789824	+	.	gene_id "sraer114_gene_17395"; transcript_id "sraer114_gene_17395_tx_2"; exon_id "5_33326947_33327011_+"; exonnum "1"; txlen "783";
5	sraer114_es	exon	33326947	33327011	0.00327889902632416	+	.	gene_id "sraer114_gene_17395"; transcript_id "sraer114_gene_17395_tx_3"; exon_id "5_33326947_33327011_+"; exonnum "1"; txlen "633";
5	sraer114_mid	exon	33330423	33330534	0.015420359789824	+	.	gene_id "sraer114_gene_17395"; transcript_id "sraer114_gene_17395_tx_2"; exon_id "5_33330423_33330534_+"; exonnum "2"; txlen "783";
5	sraer114_mid	exon	33330423	33330534	0.00327889902632416	+	.	gene_id "sraer114_gene_17395"; transcript_id "sraer114_gene_17395_tx_3"; exon_id "5_33330423_33330534_+"; exonnum "2"; txlen "633";
5	sraer114_es	exon	33332137	33332708	0.00245050106362773	+	.	gene_id "sraer114_gene_17395"; transcript_id "sraer114_gene_17395_tx_4"; exon_id "5_33332137_33332708_+"; exonnum "1"; txlen "1178";
5	sraer114_mid	exon	33333146	33333295	0.015420359789824	+	.	gene_id "sraer114_gene_17395"; transcript_id "sraer114_gene_17395_tx_2"; exon_id "5_33333146_33333295_+"; exonnum "3"; txlen "783";
5	sraer114_mid	exon	33333146	33333295	0.00245050106362773	+	.	gene_id "sraer114_gene_17395"; transcript_id "sraer114_gene_17395_tx_4"; exon_id "5_33333146_33333295_+"; exonnum "2"; txlen "1178";
5	sraer114_mid	exon	33333864	33334024	0.015420359789824	+	.	gene_id "sraer114_gene_17395"; transcript_id "sraer114_gene_17395_tx_2"; exon_id "5_33333864_33334024_+"; exonnum "4"; txlen "783";
5	sraer114_mid	exon	33333864	33334024	0.00327889902632416	+	.	gene_id "sraer114_gene_17395"; transcript_id "sraer114_gene_17395_tx_3"; exon_id "5_33333864_33334024_+"; exonnum "3"; txlen "633";
5	sraer114_mid	exon	33333864	33334024	0.00245050106362773	+	.	gene_id "sraer114_gene_17395"; transcript_id "sraer114_gene_17395_tx_4"; exon_id "5_33333864_33334024_+"; exonnum "3"; txlen "1178";
5	sraer114_mid	exon	33336146	33336245	0.015420359789824	+	.	gene_id "sraer114_gene_17395"; transcript_id "sraer114_gene_17395_tx_2"; exon_id "5_33336146_33336245_+"; exonnum "5"; txlen "783";
5	sraer114_mid	exon	33336146	33336245	0.00327889902632416	+	.	gene_id "sraer114_gene_17395"; transcript_id "sraer114_gene_17395_tx_3"; exon_id "5_33336146_33336245_+"; exonnum "4"; txlen "633";
5	sraer114_mid	exon	33336146	33336245	0.00245050106362773	+	.	gene_id "sraer114_gene_17395"; transcript_id "sraer114_gene_17395_tx_4"; exon_id "5_33336146_33336245_+"; exonnum "4"; txlen "1178";
5	sraer114_ss	exon	33337336	33337530	0.015420359789824	+	.	gene_id "sraer114_gene_17395"; transcript_id "sraer114_gene_17395_tx_2"; exon_id "5_33337336_33337530_+"; exonnum "6"; txlen "783";
5	sraer114_ss	exon	33337336	33337530	0.00327889902632416	+	.	gene_id "sraer114_gene_17395"; transcript_id "sraer114_gene_17395_tx_3"; exon_id "5_33337336_33337530_+"; exonnum "5"; txlen "633";
5	sraer114_ss	exon	33337336	33337530	0.00245050106362773	+	.	gene_id "sraer114_gene_17395"; transcript_id "sraer114_gene_17395_tx_4"; exon_id "5_33337336_33337530_+"; exonnum "5"; txlen "1178";
5	ensembl	five_prime_utr	33496032	33496210	0	+	.	gene_id "ENSRNOG00000007426"; gene_version "5"; transcript_id "ENSRNOT00000009759"; transcript_version "5"; gene_name "Tmem64"; gene_source "ensembl"; gene_biotype "protein_coding"; transcript_name "Tmem64-201"; transcript_source "ensembl"; transcript_biotype "protein_coding";
5	ensembl	five_prime_utr	33496032	33496210	0	+	.	gene_id "ENSRNOG00000007426"; gene_version "5"; transcript_id "ENSRNOT00000166415"; transcript_version "1"; gene_name "Tmem64"; gene_source "ensembl"; gene_biotype "protein_coding"; transcript_name "Tmem64-204"; transcript_source "ensembl"; transcript_biotype "protein_coding";
5	ensembl	five_prime_utr	33496032	33496210	0	+	.	gene_id "ENSRNOG00000007426"; gene_version "5"; transcript_id "ENSRNOT00000108582"; transcript_version "2"; gene_name "Tmem64"; gene_source "ensembl"; gene_biotype "protein_coding"; transcript_name "Tmem64-202"; transcript_source "ensembl"; transcript_biotype "protein_coding"; tag "Ensembl_canonical";
5	ensembl	exon	33496032	33497002	0	+	.	gene_id "ENSRNOG00000007426"; gene_version "5"; transcript_id "ENSRNOT00000009759"; transcript_version "5"; exon_number "1"; gene_name "Tmem64"; gene_source "ensembl"; gene_biotype "protein_coding"; transcript_name "Tmem64-201"; transcript_source "ensembl"; transcript_biotype "protein_coding"; exon_id "ENSRNOE00000068952"; exon_version "5";
5	ensembl	exon	33496032	33497002	0	+	.	gene_id "ENSRNOG00000007426"; gene_version "5"; transcript_id "ENSRNOT00000166415"; transcript_version "1"; exon_number "1"; gene_name "Tmem64"; gene_source "ensembl"; gene_biotype "protein_coding"; transcript_name "Tmem64-204"; transcript_source "ensembl"; transcript_biotype "protein_coding"; exon_id "ENSRNOE00000068952"; exon_version "5";
5	ensembl	exon	33496032	33497002	0	+	.	gene_id "ENSRNOG00000007426"; gene_version "5"; transcript_id "ENSRNOT00000108582"; transcript_version "2"; exon_number "1"; gene_name "Tmem64"; gene_source "ensembl"; gene_biotype "protein_coding"; transcript_name "Tmem64-202"; transcript_source "ensembl"; transcript_biotype "protein_coding"; exon_id "ENSRNOE00000068952"; exon_version "5"; tag "Ensembl_canonical";
5	ensembl	transcript	33496032	33514582	0	+	.	gene_id "ENSRNOG00000007426"; gene_version "5"; transcript_id "ENSRNOT00000009759"; transcript_version "5"; gene_name "Tmem64"; gene_source "ensembl"; gene_biotype "protein_coding"; transcript_name "Tmem64-201"; transcript_source "ensembl"; transcript_biotype "protein_coding";
5	ensembl	transcript	33496032	33515855	0	+	.	gene_id "ENSRNOG00000007426"; gene_version "5"; transcript_id "ENSRNOT00000166415"; transcript_version "1"; gene_name "Tmem64"; gene_source "ensembl"; gene_biotype "protein_coding"; transcript_name "Tmem64-204"; transcript_source "ensembl"; transcript_biotype "protein_coding";
5	ensembl	gene	33496032	33542389	0	+	.	gene_id "ENSRNOG00000007426"; gene_version "5"; gene_name "Tmem64"; gene_source "ensembl"; gene_biotype "protein_coding";
5	ensembl	transcript	33496032	33542389	0	+	.	gene_id "ENSRNOG00000007426"; gene_version "5"; transcript_id "ENSRNOT00000108582"; transcript_version "2"; gene_name "Tmem64"; gene_source "ensembl"; gene_biotype "protein_coding"; transcript_name "Tmem64-202"; transcript_source "ensembl"; transcript_biotype "protein_coding"; tag "Ensembl_canonical";
5	ensembl	start_codon	33496211	33496213	0	+	0	gene_id "ENSRNOG00000007426"; gene_version "5"; transcript_id "ENSRNOT00000009759"; transcript_version "5"; exon_number "1"; gene_name "Tmem64"; gene_source "ensembl"; gene_biotype "protein_coding"; transcript_name "Tmem64-201"; transcript_source "ensembl"; transcript_biotype "protein_coding";
5	ensembl	start_codon	33496211	33496213	0	+	0	gene_id "ENSRNOG00000007426"; gene_version "5"; transcript_id "ENSRNOT00000166415"; transcript_version "1"; exon_number "1"; gene_name "Tmem64"; gene_source "ensembl"; gene_biotype "protein_coding"; transcript_name "Tmem64-204"; transcript_source "ensembl"; transcript_biotype "protein_coding";
5	ensembl	start_codon	33496211	33496213	0	+	0	gene_id "ENSRNOG00000007426"; gene_version "5"; transcript_id "ENSRNOT00000108582"; transcript_version "2"; exon_number "1"; gene_name "Tmem64"; gene_source "ensembl"; gene_biotype "protein_coding"; transcript_name "Tmem64-202"; transcript_source "ensembl"; transcript_biotype "protein_coding"; tag "Ensembl_canonical";
5	ensembl	CDS	33496211	33497002	0	+	0	gene_id "ENSRNOG00000007426"; gene_version "5"; transcript_id "ENSRNOT00000009759"; transcript_version "5"; exon_number "1"; gene_name "Tmem64"; gene_source "ensembl"; gene_biotype "protein_coding"; transcript_name "Tmem64-201"; transcript_source "ensembl"; transcript_biotype "protein_coding"; protein_id "ENSRNOP00000009759"; protein_version "4";
5	ensembl	CDS	33496211	33497002	0	+	0	gene_id "ENSRNOG00000007426"; gene_version "5"; transcript_id "ENSRNOT00000166415"; transcript_version "1"; exon_number "1"; gene_name "Tmem64"; gene_source "ensembl"; gene_biotype "protein_coding"; transcript_name "Tmem64-204"; transcript_source "ensembl"; transcript_biotype "protein_coding"; protein_id "ENSRNOP00000101441"; protein_version "1";
5	ensembl	CDS	33496211	33497002	0	+	0	gene_id "ENSRNOG00000007426"; gene_version "5"; transcript_id "ENSRNOT00000108582"; transcript_version "2"; exon_number "1"; gene_name "Tmem64"; gene_source "ensembl"; gene_biotype "protein_coding"; transcript_name "Tmem64-202"; transcript_source "ensembl"; transcript_biotype "protein_coding"; protein_id "ENSRNOP00000089234"; protein_version "1"; tag "Ensembl_canonical";
5	ensembl	five_prime_utr	33496387	33496387	0	+	.	gene_id "ENSRNOG00000007426"; gene_version "5"; transcript_id "ENSRNOT00000138469"; transcript_version "1"; gene_name "Tmem64"; gene_source "ensembl"; gene_biotype "protein_coding"; transcript_name "Tmem64-203"; transcript_source "ensembl"; transcript_biotype "protein_coding";
5	ensembl	exon	33496387	33496522	0	+	.	gene_id "ENSRNOG00000007426"; gene_version "5"; transcript_id "ENSRNOT00000138469"; transcript_version "1"; exon_number "1"; gene_name "Tmem64"; gene_source "ensembl"; gene_biotype "protein_coding"; transcript_name "Tmem64-203"; transcript_source "ensembl"; transcript_biotype "protein_coding"; exon_id "ENSRNOE00000703521"; exon_version "1";
5	ensembl	transcript	33496387	33514471	0	+	.	gene_id "ENSRNOG00000007426"; gene_version "5"; transcript_id "ENSRNOT00000138469"; transcript_version "1"; gene_name "Tmem64"; gene_source "ensembl"; gene_biotype "protein_coding"; transcript_name "Tmem64-203"; transcript_source "ensembl"; transcript_biotype "protein_coding";
5	ensembl	CDS	33496388	33496522	0	+	0	gene_id "ENSRNOG00000007426"; gene_version "5"; transcript_id "ENSRNOT00000138469"; transcript_version "1"; exon_number "1"; gene_name "Tmem64"; gene_source "ensembl"; gene_biotype "protein_coding"; transcript_name "Tmem64-203"; transcript_source "ensembl"; transcript_biotype "protein_coding"; protein_id "ENSRNOP00000101728"; protein_version "1";
5	ensembl	exon	33496850	33497002	0	+	.	gene_id "ENSRNOG00000007426"; gene_version "5"; transcript_id "ENSRNOT00000138469"; transcript_version "1"; exon_number "2"; gene_name "Tmem64"; gene_source "ensembl"; gene_biotype "protein_coding"; transcript_name "Tmem64-203"; transcript_source "ensembl"; transcript_biotype "protein_coding"; exon_id "ENSRNOE00000774364"; exon_version "1";
5	ensembl	CDS	33496850	33497002	0	+	0	gene_id "ENSRNOG00000007426"; gene_version "5"; transcript_id "ENSRNOT00000138469"; transcript_version "1"; exon_number "2"; gene_name "Tmem64"; gene_source "ensembl"; gene_biotype "protein_coding"; transcript_name "Tmem64-203"; transcript_source "ensembl"; transcript_biotype "protein_coding"; protein_id "ENSRNOP00000101728"; protein_version "1";
5	ensembl	exon	33510229	33510384	0	+	.	gene_id "ENSRNOG00000007426"; gene_version "5"; transcript_id "ENSRNOT00000138469"; transcript_version "1"; exon_number "3"; gene_name "Tmem64"; gene_source "ensembl"; gene_biotype "protein_coding"; transcript_name "Tmem64-203"; transcript_source "ensembl"; transcript_biotype "protein_coding"; exon_id "ENSRNOE00000069001"; exon_version "1";
5	ensembl	CDS	33510229	33510384	0	+	0	gene_id "ENSRNOG00000007426"; gene_version "5"; transcript_id "ENSRNOT00000138469"; transcript_version "1"; exon_number "3"; gene_name "Tmem64"; gene_source "ensembl"; gene_biotype "protein_coding"; transcript_name "Tmem64-203"; transcript_source "ensembl"; transcript_biotype "protein_coding"; protein_id "ENSRNOP00000101728"; protein_version "1";
5	ensembl	exon	33510229	33510384	0	+	.	gene_id "ENSRNOG00000007426"; gene_version "5"; transcript_id "ENSRNOT00000009759"; transcript_version "5"; exon_number "2"; gene_name "Tmem64"; gene_source "ensembl"; gene_biotype "protein_coding"; transcript_name "Tmem64-201"; transcript_source "ensembl"; transcript_biotype "protein_coding"; exon_id "ENSRNOE00000069001"; exon_version "1";
5	ensembl	CDS	33510229	33510384	0	+	0	gene_id "ENSRNOG00000007426"; gene_version "5"; transcript_id "ENSRNOT00000009759"; transcript_version "5"; exon_number "2"; gene_name "Tmem64"; gene_source "ensembl"; gene_biotype "protein_coding"; transcript_name "Tmem64-201"; transcript_source "ensembl"; transcript_biotype "protein_coding"; protein_id "ENSRNOP00000009759"; protein_version "4";
5	ensembl	exon	33510229	33510384	0	+	.	gene_id "ENSRNOG00000007426"; gene_version "5"; transcript_id "ENSRNOT00000166415"; transcript_version "1"; exon_number "2"; gene_name "Tmem64"; gene_source "ensembl"; gene_biotype "protein_coding"; transcript_name "Tmem64-204"; transcript_source "ensembl"; transcript_biotype "protein_coding"; exon_id "ENSRNOE00000069001"; exon_version "1";
5	ensembl	CDS	33510229	33510384	0	+	0	gene_id "ENSRNOG00000007426"; gene_version "5"; transcript_id "ENSRNOT00000166415"; transcript_version "1"; exon_number "2"; gene_name "Tmem64"; gene_source "ensembl"; gene_biotype "protein_coding"; transcript_name "Tmem64-204"; transcript_source "ensembl"; transcript_biotype "protein_coding"; protein_id "ENSRNOP00000101441"; protein_version "1";
5	ensembl	exon	33510229	33510384	0	+	.	gene_id "ENSRNOG00000007426"; gene_version "5"; transcript_id "ENSRNOT00000108582"; transcript_version "2"; exon_number "2"; gene_name "Tmem64"; gene_source "ensembl"; gene_biotype "protein_coding"; transcript_name "Tmem64-202"; transcript_source "ensembl"; transcript_biotype "protein_coding"; exon_id "ENSRNOE00000069001"; exon_version "1"; tag "Ensembl_canonical";
5	ensembl	CDS	33510229	33510384	0	+	0	gene_id "ENSRNOG00000007426"; gene_version "5"; transcript_id "ENSRNOT00000108582"; transcript_version "2"; exon_number "2"; gene_name "Tmem64"; gene_source "ensembl"; gene_biotype "protein_coding"; transcript_name "Tmem64-202"; transcript_source "ensembl"; transcript_biotype "protein_coding"; protein_id "ENSRNOP00000089234"; protein_version "1"; tag "Ensembl_canonical";
5	ensembl	exon	33512298	33512469	0	+	.	gene_id "ENSRNOG00000007426"; gene_version "5"; transcript_id "ENSRNOT00000009759"; transcript_version "5"; exon_number "3"; gene_name "Tmem64"; gene_source "ensembl"; gene_biotype "protein_coding"; transcript_name "Tmem64-201"; transcript_source "ensembl"; transcript_biotype "protein_coding"; exon_id "ENSRNOE00000069058"; exon_version "3";
5	ensembl	CDS	33512298	33512469	0	+	0	gene_id "ENSRNOG00000007426"; gene_version "5"; transcript_id "ENSRNOT00000009759"; transcript_version "5"; exon_number "3"; gene_name "Tmem64"; gene_source "ensembl"; gene_biotype "protein_coding"; transcript_name "Tmem64-201"; transcript_source "ensembl"; transcript_biotype "protein_coding"; protein_id "ENSRNOP00000009759"; protein_version "4";
5	ensembl	exon	33512298	33512469	0	+	.	gene_id "ENSRNOG00000007426"; gene_version "5"; transcript_id "ENSRNOT00000108582"; transcript_version "2"; exon_number "3"; gene_name "Tmem64"; gene_source "ensembl"; gene_biotype "protein_coding"; transcript_name "Tmem64-202"; transcript_source "ensembl"; transcript_biotype "protein_coding"; exon_id "ENSRNOE00000069058"; exon_version "3"; tag "Ensembl_canonical";
5	ensembl	CDS	33512298	33512469	0	+	0	gene_id "ENSRNOG00000007426"; gene_version "5"; transcript_id "ENSRNOT00000108582"; transcript_version "2"; exon_number "3"; gene_name "Tmem64"; gene_source "ensembl"; gene_biotype "protein_coding"; transcript_name "Tmem64-202"; transcript_source "ensembl"; transcript_biotype "protein_coding"; protein_id "ENSRNOP00000089234"; protein_version "1"; tag "Ensembl_canonical";
5	ensembl	CDS	33512298	33512486	0	+	0	gene_id "ENSRNOG00000007426"; gene_version "5"; transcript_id "ENSRNOT00000138469"; transcript_version "1"; exon_number "4"; gene_name "Tmem64"; gene_source "ensembl"; gene_biotype "protein_coding"; transcript_name "Tmem64-203"; transcript_source "ensembl"; transcript_biotype "protein_coding"; protein_id "ENSRNOP00000101728"; protein_version "1";
5	ensembl	CDS	33512298	33512486	0	+	0	gene_id "ENSRNOG00000007426"; gene_version "5"; transcript_id "ENSRNOT00000166415"; transcript_version "1"; exon_number "3"; gene_name "Tmem64"; gene_source "ensembl"; gene_biotype "protein_coding"; transcript_name "Tmem64-204"; transcript_source "ensembl"; transcript_biotype "protein_coding"; protein_id "ENSRNOP00000101441"; protein_version "1";
5	ensembl	exon	33512298	33514471	0	+	.	gene_id "ENSRNOG00000007426"; gene_version "5"; transcript_id "ENSRNOT00000138469"; transcript_version "1"; exon_number "4"; gene_name "Tmem64"; gene_source "ensembl"; gene_biotype "protein_coding"; transcript_name "Tmem64-203"; transcript_source "ensembl"; transcript_biotype "protein_coding"; exon_id "ENSRNOE00000796867"; exon_version "1";
5	ensembl	exon	33512298	33515855	0	+	.	gene_id "ENSRNOG00000007426"; gene_version "5"; transcript_id "ENSRNOT00000166415"; transcript_version "1"; exon_number "3"; gene_name "Tmem64"; gene_source "ensembl"; gene_biotype "protein_coding"; transcript_name "Tmem64-204"; transcript_source "ensembl"; transcript_biotype "protein_coding"; exon_id "ENSRNOE00000684670"; exon_version "1";
5	ensembl	stop_codon	33512487	33512489	0	+	0	gene_id "ENSRNOG00000007426"; gene_version "5"; transcript_id "ENSRNOT00000138469"; transcript_version "1"; exon_number "4"; gene_name "Tmem64"; gene_source "ensembl"; gene_biotype "protein_coding"; transcript_name "Tmem64-203"; transcript_source "ensembl"; transcript_biotype "protein_coding";
5	ensembl	stop_codon	33512487	33512489	0	+	0	gene_id "ENSRNOG00000007426"; gene_version "5"; transcript_id "ENSRNOT00000166415"; transcript_version "1"; exon_number "3"; gene_name "Tmem64"; gene_source "ensembl"; gene_biotype "protein_coding"; transcript_name "Tmem64-204"; transcript_source "ensembl"; transcript_biotype "protein_coding";
5	ensembl	three_prime_utr	33512490	33514471	0	+	.	gene_id "ENSRNOG00000007426"; gene_version "5"; transcript_id "ENSRNOT00000138469"; transcript_version "1"; gene_name "Tmem64"; gene_source "ensembl"; gene_biotype "protein_coding"; transcript_name "Tmem64-203"; transcript_source "ensembl"; transcript_biotype "protein_coding";
5	ensembl	three_prime_utr	33512490	33515855	0	+	.	gene_id "ENSRNOG00000007426"; gene_version "5"; transcript_id "ENSRNOT00000166415"; transcript_version "1"; gene_name "Tmem64"; gene_source "ensembl"; gene_biotype "protein_coding"; transcript_name "Tmem64-204"; transcript_source "ensembl"; transcript_biotype "protein_coding";
5	ensembl	CDS	33514530	33514546	0	+	2	gene_id "ENSRNOG00000007426"; gene_version "5"; transcript_id "ENSRNOT00000009759"; transcript_version "5"; exon_number "4"; gene_name "Tmem64"; gene_source "ensembl"; gene_biotype "protein_coding"; transcript_name "Tmem64-201"; transcript_source "ensembl"; transcript_biotype "protein_coding"; protein_id "ENSRNOP00000009759"; protein_version "4";
5	ensembl	exon	33514530	33514582	0	+	.	gene_id "ENSRNOG00000007426"; gene_version "5"; transcript_id "ENSRNOT00000009759"; transcript_version "5"; exon_number "4"; gene_name "Tmem64"; gene_source "ensembl"; gene_biotype "protein_coding"; transcript_name "Tmem64-201"; transcript_source "ensembl"; transcript_biotype "protein_coding"; exon_id "ENSRNOE00000716148"; exon_version "1";
5	ensembl	stop_codon	33514547	33514549	0	+	0	gene_id "ENSRNOG00000007426"; gene_version "5"; transcript_id "ENSRNOT00000009759"; transcript_version "5"; exon_number "4"; gene_name "Tmem64"; gene_source "ensembl"; gene_biotype "protein_coding"; transcript_name "Tmem64-201"; transcript_source "ensembl"; transcript_biotype "protein_coding";
5	ensembl	three_prime_utr	33514550	33514582	0	+	.	gene_id "ENSRNOG00000007426"; gene_version "5"; transcript_id "ENSRNOT00000009759"; transcript_version "5"; gene_name "Tmem64"; gene_source "ensembl"; gene_biotype "protein_coding"; transcript_name "Tmem64-201"; transcript_source "ensembl"; transcript_biotype "protein_coding";
5	ensembl	CDS	33542274	33542317	0	+	2	gene_id "ENSRNOG00000007426"; gene_version "5"; transcript_id "ENSRNOT00000108582"; transcript_version "2"; exon_number "4"; gene_name "Tmem64"; gene_source "ensembl"; gene_biotype "protein_coding"; transcript_name "Tmem64-202"; transcript_source "ensembl"; transcript_biotype "protein_coding"; protein_id "ENSRNOP00000089234"; protein_version "1"; tag "Ensembl_canonical";
5	ensembl	exon	33542274	33542389	0	+	.	gene_id "ENSRNOG00000007426"; gene_version "5"; transcript_id "ENSRNOT00000108582"; transcript_version "2"; exon_number "4"; gene_name "Tmem64"; gene_source "ensembl"; gene_biotype "protein_coding"; transcript_name "Tmem64-202"; transcript_source "ensembl"; transcript_biotype "protein_coding"; exon_id "ENSRNOE00000634897"; exon_version "2"; tag "Ensembl_canonical";
5	ensembl	stop_codon	33542318	33542320	0	+	0	gene_id "ENSRNOG00000007426"; gene_version "5"; transcript_id "ENSRNOT00000108582"; transcript_version "2"; exon_number "4"; gene_name "Tmem64"; gene_source "ensembl"; gene_biotype "protein_coding"; transcript_name "Tmem64-202"; transcript_source "ensembl"; transcript_biotype "protein_coding"; tag "Ensembl_canonical";
5	ensembl	three_prime_utr	33542321	33542389	0	+	.	gene_id "ENSRNOG00000007426"; gene_version "5"; transcript_id "ENSRNOT00000108582"; transcript_version "2"; gene_name "Tmem64"; gene_source "ensembl"; gene_biotype "protein_coding"; transcript_name "Tmem64-202"; transcript_source "ensembl"; transcript_biotype "protein_coding"; tag "Ensembl_canonical";
5	sraer114_es	exon	33858607	33858691	0.0194346206957804	+	.	gene_id "sraer114_gene_17396"; transcript_id "sraer114_gene_17396_tx_2"; exon_id "5_33858607_33858691_+"; exonnum "1"; txlen "501";
5	sraer114_es	exon	33859111	33859305	0.0284091796486463	+	.	gene_id "sraer114_gene_17396"; transcript_id "sraer114_gene_17396_tx_1"; exon_id "5_33859111_33859305_+"; exonnum "1"; txlen "611";
5	sraer114_ss	exon	33877028	33877443	0.0284091796486463	+	.	gene_id "sraer114_gene_17396"; transcript_id "sraer114_gene_17396_tx_1"; exon_id "5_33877028_33877443_+"; exonnum "2"; txlen "611";
5	sraer114_ss	exon	33877028	33877443	0.0194346206957804	+	.	gene_id "sraer114_gene_17396"; transcript_id "sraer114_gene_17396_tx_2"; exon_id "5_33877028_33877443_+"; exonnum "2"; txlen "501";
5	ensembl	gene	34131500	34131629	0	+	.	gene_id "ENSRNOG00000057229"; gene_version "3"; gene_source "ensembl"; gene_biotype "snoRNA";
5	ensembl	transcript	34131500	34131629	0	+	.	gene_id "ENSRNOG00000057229"; gene_version "3"; transcript_id "ENSRNOT00000085729"; transcript_version "3"; gene_source "ensembl"; gene_biotype "snoRNA"; transcript_source "ensembl"; transcript_biotype "snoRNA"; tag "Ensembl_canonical";
5	ensembl	exon	34131500	34131629	0	+	.	gene_id "ENSRNOG00000057229"; gene_version "3"; transcript_id "ENSRNOT00000085729"; transcript_version "3"; exon_number "1"; gene_source "ensembl"; gene_biotype "snoRNA"; transcript_source "ensembl"; transcript_biotype "snoRNA"; exon_id "ENSRNOE00000521138"; exon_version "1"; tag "Ensembl_canonical";
5	ensembl	five_prime_utr	34172664	34172796	0	+	.	gene_id "ENSRNOG00000007456"; gene_version "6"; transcript_id "ENSRNOT00000010845"; transcript_version "6"; gene_name "Calb1"; gene_source "ensembl"; gene_biotype "protein_coding"; transcript_name "Calb1-201"; transcript_source "ensembl"; transcript_biotype "protein_coding"; tag "Ensembl_canonical";
5	ensembl	five_prime_utr	34172664	34172796	0	+	.	gene_id "ENSRNOG00000007456"; gene_version "6"; transcript_id "ENSRNOT00000119300"; transcript_version "2"; gene_name "Calb1"; gene_source "ensembl"; gene_biotype "protein_coding"; transcript_name "Calb1-203"; transcript_source "ensembl"; transcript_biotype "protein_coding";
5	ensembl	exon	34172664	34172875	0	+	.	gene_id "ENSRNOG00000007456"; gene_version "6"; transcript_id "ENSRNOT00000010845"; transcript_version "6"; exon_number "1"; gene_name "Calb1"; gene_source "ensembl"; gene_biotype "protein_coding"; transcript_name "Calb1-201"; transcript_source "ensembl"; transcript_biotype "protein_coding"; exon_id "ENSRNOE00000070304"; exon_version "5"; tag "Ensembl_canonical";
5	ensembl	exon	34172664	34172875	0	+	.	gene_id "ENSRNOG00000007456"; gene_version "6"; transcript_id "ENSRNOT00000119300"; transcript_version "2"; exon_number "1"; gene_name "Calb1"; gene_source "ensembl"; gene_biotype "protein_coding"; transcript_name "Calb1-203"; transcript_source "ensembl"; transcript_biotype "protein_coding"; exon_id "ENSRNOE00000070304"; exon_version "5";
5	ensembl	transcript	34172664	34198178	0	+	.	gene_id "ENSRNOG00000007456"; gene_version "6"; transcript_id "ENSRNOT00000010845"; transcript_version "6"; gene_name "Calb1"; gene_source "ensembl"; gene_biotype "protein_coding"; transcript_name "Calb1-201"; transcript_source "ensembl"; transcript_biotype "protein_coding"; tag "Ensembl_canonical";
5	ensembl	gene	34172664	34200160	0	+	.	gene_id "ENSRNOG00000007456"; gene_version "6"; gene_name "Calb1"; gene_source "ensembl"; gene_biotype "protein_coding";
5	ensembl	transcript	34172664	34200160	0	+	.	gene_id "ENSRNOG00000007456"; gene_version "6"; transcript_id "ENSRNOT00000119300"; transcript_version "2"; gene_name "Calb1"; gene_source "ensembl"; gene_biotype "protein_coding"; transcript_name "Calb1-203"; transcript_source "ensembl"; transcript_biotype "protein_coding";
5	ensembl	five_prime_utr	34172665	34172796	0	+	.	gene_id "ENSRNOG00000007456"; gene_version "6"; transcript_id "ENSRNOT00000106067"; transcript_version "2"; gene_name "Calb1"; gene_source "ensembl"; gene_biotype "protein_coding"; transcript_name "Calb1-202"; transcript_source "ensembl"; transcript_biotype "protein_coding";
5	ensembl	exon	34172665	34172875	0	+	.	gene_id "ENSRNOG00000007456"; gene_version "6"; transcript_id "ENSRNOT00000106067"; transcript_version "2"; exon_number "1"; gene_name "Calb1"; gene_source "ensembl"; gene_biotype "protein_coding"; transcript_name "Calb1-202"; transcript_source "ensembl"; transcript_biotype "protein_coding"; exon_id "ENSRNOE00000610344"; exon_version "1";
5	ensembl	transcript	34172665	34197075	0	+	.	gene_id "ENSRNOG00000007456"; gene_version "6"; transcript_id "ENSRNOT00000106067"; transcript_version "2"; gene_name "Calb1"; gene_source "ensembl"; gene_biotype "protein_coding"; transcript_name "Calb1-202"; transcript_source "ensembl"; transcript_biotype "protein_coding";
5	ensembl	start_codon	34172797	34172799	0	+	0	gene_id "ENSRNOG00000007456"; gene_version "6"; transcript_id "ENSRNOT00000106067"; transcript_version "2"; exon_number "1"; gene_name "Calb1"; gene_source "ensembl"; gene_biotype "protein_coding"; transcript_name "Calb1-202"; transcript_source "ensembl"; transcript_biotype "protein_coding";
5	ensembl	start_codon	34172797	34172799	0	+	0	gene_id "ENSRNOG00000007456"; gene_version "6"; transcript_id "ENSRNOT00000010845"; transcript_version "6"; exon_number "1"; gene_name "Calb1"; gene_source "ensembl"; gene_biotype "protein_coding"; transcript_name "Calb1-201"; transcript_source "ensembl"; transcript_biotype "protein_coding"; tag "Ensembl_canonical";
5	ensembl	start_codon	34172797	34172799	0	+	0	gene_id "ENSRNOG00000007456"; gene_version "6"; transcript_id "ENSRNOT00000119300"; transcript_version "2"; exon_number "1"; gene_name "Calb1"; gene_source "ensembl"; gene_biotype "protein_coding"; transcript_name "Calb1-203"; transcript_source "ensembl"; transcript_biotype "protein_coding";
5	ensembl	CDS	34172797	34172875	0	+	0	gene_id "ENSRNOG00000007456"; gene_version "6"; transcript_id "ENSRNOT00000106067"; transcript_version "2"; exon_number "1"; gene_name "Calb1"; gene_source "ensembl"; gene_biotype "protein_coding"; transcript_name "Calb1-202"; transcript_source "ensembl"; transcript_biotype "protein_coding"; protein_id "ENSRNOP00000088742"; protein_version "1";
5	ensembl	CDS	34172797	34172875	0	+	0	gene_id "ENSRNOG00000007456"; gene_version "6"; transcript_id "ENSRNOT00000010845"; transcript_version "6"; exon_number "1"; gene_name "Calb1"; gene_source "ensembl"; gene_biotype "protein_coding"; transcript_name "Calb1-201"; transcript_source "ensembl"; transcript_biotype "protein_coding"; protein_id "ENSRNOP00000010845"; protein_version "3"; tag "Ensembl_canonical";
5	ensembl	CDS	34172797	34172875	0	+	0	gene_id "ENSRNOG00000007456"; gene_version "6"; transcript_id "ENSRNOT00000119300"; transcript_version "2"; exon_number "1"; gene_name "Calb1"; gene_source "ensembl"; gene_biotype "protein_coding"; transcript_name "Calb1-203"; transcript_source "ensembl"; transcript_biotype "protein_coding"; protein_id "ENSRNOP00000085057"; protein_version "1";
5	ensembl	exon	34173355	34173431	0	+	.	gene_id "ENSRNOG00000007456"; gene_version "6"; transcript_id "ENSRNOT00000106067"; transcript_version "2"; exon_number "2"; gene_name "Calb1"; gene_source "ensembl"; gene_biotype "protein_coding"; transcript_name "Calb1-202"; transcript_source "ensembl"; transcript_biotype "protein_coding"; exon_id "ENSRNOE00000070515"; exon_version "1";
5	ensembl	CDS	34173355	34173431	0	+	2	gene_id "ENSRNOG00000007456"; gene_version "6"; transcript_id "ENSRNOT00000106067"; transcript_version "2"; exon_number "2"; gene_name "Calb1"; gene_source "ensembl"; gene_biotype "protein_coding"; transcript_name "Calb1-202"; transcript_source "ensembl"; transcript_biotype "protein_coding"; protein_id "ENSRNOP00000088742"; protein_version "1";
5	ensembl	exon	34173355	34173431	0	+	.	gene_id "ENSRNOG00000007456"; gene_version "6"; transcript_id "ENSRNOT00000010845"; transcript_version "6"; exon_number "2"; gene_name "Calb1"; gene_source "ensembl"; gene_biotype "protein_coding"; transcript_name "Calb1-201"; transcript_source "ensembl"; transcript_biotype "protein_coding"; exon_id "ENSRNOE00000070515"; exon_version "1"; tag "Ensembl_canonical";
5	ensembl	CDS	34173355	34173431	0	+	2	gene_id "ENSRNOG00000007456"; gene_version "6"; transcript_id "ENSRNOT00000010845"; transcript_version "6"; exon_number "2"; gene_name "Calb1"; gene_source "ensembl"; gene_biotype "protein_coding"; transcript_name "Calb1-201"; transcript_source "ensembl"; transcript_biotype "protein_coding"; protein_id "ENSRNOP00000010845"; protein_version "3"; tag "Ensembl_canonical";
5	ensembl	exon	34173355	34173431	0	+	.	gene_id "ENSRNOG00000007456"; gene_version "6"; transcript_id "ENSRNOT00000119300"; transcript_version "2"; exon_number "2"; gene_name "Calb1"; gene_source "ensembl"; gene_biotype "protein_coding"; transcript_name "Calb1-203"; transcript_source "ensembl"; transcript_biotype "protein_coding"; exon_id "ENSRNOE00000070515"; exon_version "1";
5	ensembl	CDS	34173355	34173431	0	+	2	gene_id "ENSRNOG00000007456"; gene_version "6"; transcript_id "ENSRNOT00000119300"; transcript_version "2"; exon_number "2"; gene_name "Calb1"; gene_source "ensembl"; gene_biotype "protein_coding"; transcript_name "Calb1-203"; transcript_source "ensembl"; transcript_biotype "protein_coding"; protein_id "ENSRNOP00000085057"; protein_version "1";
5	ensembl	exon	34176946	34177020	0	+	.	gene_id "ENSRNOG00000007456"; gene_version "6"; transcript_id "ENSRNOT00000106067"; transcript_version "2"; exon_number "3"; gene_name "Calb1"; gene_source "ensembl"; gene_biotype "protein_coding"; transcript_name "Calb1-202"; transcript_source "ensembl"; transcript_biotype "protein_coding"; exon_id "ENSRNOE00000069386"; exon_version "1";
5	ensembl	CDS	34176946	34177020	0	+	0	gene_id "ENSRNOG00000007456"; gene_version "6"; transcript_id "ENSRNOT00000106067"; transcript_version "2"; exon_number "3"; gene_name "Calb1"; gene_source "ensembl"; gene_biotype "protein_coding"; transcript_name "Calb1-202"; transcript_source "ensembl"; transcript_biotype "protein_coding"; protein_id "ENSRNOP00000088742"; protein_version "1";
5	ensembl	exon	34176946	34177020	0	+	.	gene_id "ENSRNOG00000007456"; gene_version "6"; transcript_id "ENSRNOT00000010845"; transcript_version "6"; exon_number "3"; gene_name "Calb1"; gene_source "ensembl"; gene_biotype "protein_coding"; transcript_name "Calb1-201"; transcript_source "ensembl"; transcript_biotype "protein_coding"; exon_id "ENSRNOE00000069386"; exon_version "1"; tag "Ensembl_canonical";
5	ensembl	CDS	34176946	34177020	0	+	0	gene_id "ENSRNOG00000007456"; gene_version "6"; transcript_id "ENSRNOT00000010845"; transcript_version "6"; exon_number "3"; gene_name "Calb1"; gene_source "ensembl"; gene_biotype "protein_coding"; transcript_name "Calb1-201"; transcript_source "ensembl"; transcript_biotype "protein_coding"; protein_id "ENSRNOP00000010845"; protein_version "3"; tag "Ensembl_canonical";
5	ensembl	exon	34176946	34177020	0	+	.	gene_id "ENSRNOG00000007456"; gene_version "6"; transcript_id "ENSRNOT00000119300"; transcript_version "2"; exon_number "3"; gene_name "Calb1"; gene_source "ensembl"; gene_biotype "protein_coding"; transcript_name "Calb1-203"; transcript_source "ensembl"; transcript_biotype "protein_coding"; exon_id "ENSRNOE00000069386"; exon_version "1";
5	ensembl	CDS	34176946	34177020	0	+	0	gene_id "ENSRNOG00000007456"; gene_version "6"; transcript_id "ENSRNOT00000119300"; transcript_version "2"; exon_number "3"; gene_name "Calb1"; gene_source "ensembl"; gene_biotype "protein_coding"; transcript_name "Calb1-203"; transcript_source "ensembl"; transcript_biotype "protein_coding"; protein_id "ENSRNOP00000085057"; protein_version "1";
5	ensembl	exon	34187215	34187298	0	+	.	gene_id "ENSRNOG00000007456"; gene_version "6"; transcript_id "ENSRNOT00000106067"; transcript_version "2"; exon_number "4"; gene_name "Calb1"; gene_source "ensembl"; gene_biotype "protein_coding"; transcript_name "Calb1-202"; transcript_source "ensembl"; transcript_biotype "protein_coding"; exon_id "ENSRNOE00000069438"; exon_version "1";
5	ensembl	CDS	34187215	34187298	0	+	0	gene_id "ENSRNOG00000007456"; gene_version "6"; transcript_id "ENSRNOT00000106067"; transcript_version "2"; exon_number "4"; gene_name "Calb1"; gene_source "ensembl"; gene_biotype "protein_coding"; transcript_name "Calb1-202"; transcript_source "ensembl"; transcript_biotype "protein_coding"; protein_id "ENSRNOP00000088742"; protein_version "1";
5	ensembl	exon	34187215	34187298	0	+	.	gene_id "ENSRNOG00000007456"; gene_version "6"; transcript_id "ENSRNOT00000010845"; transcript_version "6"; exon_number "4"; gene_name "Calb1"; gene_source "ensembl"; gene_biotype "protein_coding"; transcript_name "Calb1-201"; transcript_source "ensembl"; transcript_biotype "protein_coding"; exon_id "ENSRNOE00000069438"; exon_version "1"; tag "Ensembl_canonical";
5	ensembl	CDS	34187215	34187298	0	+	0	gene_id "ENSRNOG00000007456"; gene_version "6"; transcript_id "ENSRNOT00000010845"; transcript_version "6"; exon_number "4"; gene_name "Calb1"; gene_source "ensembl"; gene_biotype "protein_coding"; transcript_name "Calb1-201"; transcript_source "ensembl"; transcript_biotype "protein_coding"; protein_id "ENSRNOP00000010845"; protein_version "3"; tag "Ensembl_canonical";
5	ensembl	exon	34187215	34187298	0	+	.	gene_id "ENSRNOG00000007456"; gene_version "6"; transcript_id "ENSRNOT00000119300"; transcript_version "2"; exon_number "4"; gene_name "Calb1"; gene_source "ensembl"; gene_biotype "protein_coding"; transcript_name "Calb1-203"; transcript_source "ensembl"; transcript_biotype "protein_coding"; exon_id "ENSRNOE00000069438"; exon_version "1";
5	ensembl	CDS	34187215	34187298	0	+	0	gene_id "ENSRNOG00000007456"; gene_version "6"; transcript_id "ENSRNOT00000119300"; transcript_version "2"; exon_number "4"; gene_name "Calb1"; gene_source "ensembl"; gene_biotype "protein_coding"; transcript_name "Calb1-203"; transcript_source "ensembl"; transcript_biotype "protein_coding"; protein_id "ENSRNOP00000085057"; protein_version "1";
5	ensembl	exon	34187400	34187456	0	+	.	gene_id "ENSRNOG00000007456"; gene_version "6"; transcript_id "ENSRNOT00000106067"; transcript_version "2"; exon_number "5"; gene_name "Calb1"; gene_source "ensembl"; gene_biotype "protein_coding"; transcript_name "Calb1-202"; transcript_source "ensembl"; transcript_biotype "protein_coding"; exon_id "ENSRNOE00000069499"; exon_version "1";
5	ensembl	CDS	34187400	34187456	0	+	0	gene_id "ENSRNOG00000007456"; gene_version "6"; transcript_id "ENSRNOT00000106067"; transcript_version "2"; exon_number "5"; gene_name "Calb1"; gene_source "ensembl"; gene_biotype "protein_coding"; transcript_name "Calb1-202"; transcript_source "ensembl"; transcript_biotype "protein_coding"; protein_id "ENSRNOP00000088742"; protein_version "1";
5	ensembl	exon	34187400	34187456	0	+	.	gene_id "ENSRNOG00000007456"; gene_version "6"; transcript_id "ENSRNOT00000010845"; transcript_version "6"; exon_number "5"; gene_name "Calb1"; gene_source "ensembl"; gene_biotype "protein_coding"; transcript_name "Calb1-201"; transcript_source "ensembl"; transcript_biotype "protein_coding"; exon_id "ENSRNOE00000069499"; exon_version "1"; tag "Ensembl_canonical";
5	ensembl	CDS	34187400	34187456	0	+	0	gene_id "ENSRNOG00000007456"; gene_version "6"; transcript_id "ENSRNOT00000010845"; transcript_version "6"; exon_number "5"; gene_name "Calb1"; gene_source "ensembl"; gene_biotype "protein_coding"; transcript_name "Calb1-201"; transcript_source "ensembl"; transcript_biotype "protein_coding"; protein_id "ENSRNOP00000010845"; protein_version "3"; tag "Ensembl_canonical";
5	ensembl	exon	34187400	34187456	0	+	.	gene_id "ENSRNOG00000007456"; gene_version "6"; transcript_id "ENSRNOT00000119300"; transcript_version "2"; exon_number "5"; gene_name "Calb1"; gene_source "ensembl"; gene_biotype "protein_coding"; transcript_name "Calb1-203"; transcript_source "ensembl"; transcript_biotype "protein_coding"; exon_id "ENSRNOE00000069499"; exon_version "1";
5	ensembl	CDS	34187400	34187456	0	+	0	gene_id "ENSRNOG00000007456"; gene_version "6"; transcript_id "ENSRNOT00000119300"; transcript_version "2"; exon_number "5"; gene_name "Calb1"; gene_source "ensembl"; gene_biotype "protein_coding"; transcript_name "Calb1-203"; transcript_source "ensembl"; transcript_biotype "protein_coding"; protein_id "ENSRNOP00000085057"; protein_version "1";
5	ensembl	exon	34190649	34190726	0	+	.	gene_id "ENSRNOG00000007456"; gene_version "6"; transcript_id "ENSRNOT00000106067"; transcript_version "2"; exon_number "6"; gene_name "Calb1"; gene_source "ensembl"; gene_biotype "protein_coding"; transcript_name "Calb1-202"; transcript_source "ensembl"; transcript_biotype "protein_coding"; exon_id "ENSRNOE00000069556"; exon_version "1";
5	ensembl	CDS	34190649	34190726	0	+	0	gene_id "ENSRNOG00000007456"; gene_version "6"; transcript_id "ENSRNOT00000106067"; transcript_version "2"; exon_number "6"; gene_name "Calb1"; gene_source "ensembl"; gene_biotype "protein_coding"; transcript_name "Calb1-202"; transcript_source "ensembl"; transcript_biotype "protein_coding"; protein_id "ENSRNOP00000088742"; protein_version "1";
5	ensembl	exon	34190649	34190726	0	+	.	gene_id "ENSRNOG00000007456"; gene_version "6"; transcript_id "ENSRNOT00000010845"; transcript_version "6"; exon_number "6"; gene_name "Calb1"; gene_source "ensembl"; gene_biotype "protein_coding"; transcript_name "Calb1-201"; transcript_source "ensembl"; transcript_biotype "protein_coding"; exon_id "ENSRNOE00000069556"; exon_version "1"; tag "Ensembl_canonical";
5	ensembl	CDS	34190649	34190726	0	+	0	gene_id "ENSRNOG00000007456"; gene_version "6"; transcript_id "ENSRNOT00000010845"; transcript_version "6"; exon_number "6"; gene_name "Calb1"; gene_source "ensembl"; gene_biotype "protein_coding"; transcript_name "Calb1-201"; transcript_source "ensembl"; transcript_biotype "protein_coding"; protein_id "ENSRNOP00000010845"; protein_version "3"; tag "Ensembl_canonical";
5	ensembl	exon	34190649	34190726	0	+	.	gene_id "ENSRNOG00000007456"; gene_version "6"; transcript_id "ENSRNOT00000119300"; transcript_version "2"; exon_number "6"; gene_name "Calb1"; gene_source "ensembl"; gene_biotype "protein_coding"; transcript_name "Calb1-203"; transcript_source "ensembl"; transcript_biotype "protein_coding"; exon_id "ENSRNOE00000069556"; exon_version "1";
5	ensembl	CDS	34190649	34190726	0	+	0	gene_id "ENSRNOG00000007456"; gene_version "6"; transcript_id "ENSRNOT00000119300"; transcript_version "2"; exon_number "6"; gene_name "Calb1"; gene_source "ensembl"; gene_biotype "protein_coding"; transcript_name "Calb1-203"; transcript_source "ensembl"; transcript_biotype "protein_coding"; protein_id "ENSRNOP00000085057"; protein_version "1";
5	ensembl	exon	34192561	34192616	0	+	.	gene_id "ENSRNOG00000007456"; gene_version "6"; transcript_id "ENSRNOT00000106067"; transcript_version "2"; exon_number "7"; gene_name "Calb1"; gene_source "ensembl"; gene_biotype "protein_coding"; transcript_name "Calb1-202"; transcript_source "ensembl"; transcript_biotype "protein_coding"; exon_id "ENSRNOE00000069672"; exon_version "2";
5	ensembl	CDS	34192561	34192616	0	+	0	gene_id "ENSRNOG00000007456"; gene_version "6"; transcript_id "ENSRNOT00000106067"; transcript_version "2"; exon_number "7"; gene_name "Calb1"; gene_source "ensembl"; gene_biotype "protein_coding"; transcript_name "Calb1-202"; transcript_source "ensembl"; transcript_biotype "protein_coding"; protein_id "ENSRNOP00000088742"; protein_version "1";
5	ensembl	exon	34192561	34192616	0	+	.	gene_id "ENSRNOG00000007456"; gene_version "6"; transcript_id "ENSRNOT00000010845"; transcript_version "6"; exon_number "7"; gene_name "Calb1"; gene_source "ensembl"; gene_biotype "protein_coding"; transcript_name "Calb1-201"; transcript_source "ensembl"; transcript_biotype "protein_coding"; exon_id "ENSRNOE00000069672"; exon_version "2"; tag "Ensembl_canonical";
5	ensembl	CDS	34192561	34192616	0	+	0	gene_id "ENSRNOG00000007456"; gene_version "6"; transcript_id "ENSRNOT00000010845"; transcript_version "6"; exon_number "7"; gene_name "Calb1"; gene_source "ensembl"; gene_biotype "protein_coding"; transcript_name "Calb1-201"; transcript_source "ensembl"; transcript_biotype "protein_coding"; protein_id "ENSRNOP00000010845"; protein_version "3"; tag "Ensembl_canonical";
5	ensembl	exon	34192561	34192616	0	+	.	gene_id "ENSRNOG00000007456"; gene_version "6"; transcript_id "ENSRNOT00000119300"; transcript_version "2"; exon_number "7"; gene_name "Calb1"; gene_source "ensembl"; gene_biotype "protein_coding"; transcript_name "Calb1-203"; transcript_source "ensembl"; transcript_biotype "protein_coding"; exon_id "ENSRNOE00000069672"; exon_version "2";
5	ensembl	CDS	34192561	34192616	0	+	0	gene_id "ENSRNOG00000007456"; gene_version "6"; transcript_id "ENSRNOT00000119300"; transcript_version "2"; exon_number "7"; gene_name "Calb1"; gene_source "ensembl"; gene_biotype "protein_coding"; transcript_name "Calb1-203"; transcript_source "ensembl"; transcript_biotype "protein_coding"; protein_id "ENSRNOP00000085057"; protein_version "1";
5	ensembl	exon	34192723	34192762	0	+	.	gene_id "ENSRNOG00000007456"; gene_version "6"; transcript_id "ENSRNOT00000106067"; transcript_version "2"; exon_number "8"; gene_name "Calb1"; gene_source "ensembl"; gene_biotype "protein_coding"; transcript_name "Calb1-202"; transcript_source "ensembl"; transcript_biotype "protein_coding"; exon_id "ENSRNOE00000069788"; exon_version "1";
5	ensembl	CDS	34192723	34192762	0	+	1	gene_id "ENSRNOG00000007456"; gene_version "6"; transcript_id "ENSRNOT00000106067"; transcript_version "2"; exon_number "8"; gene_name "Calb1"; gene_source "ensembl"; gene_biotype "protein_coding"; transcript_name "Calb1-202"; transcript_source "ensembl"; transcript_biotype "protein_coding"; protein_id "ENSRNOP00000088742"; protein_version "1";
5	ensembl	exon	34192723	34192762	0	+	.	gene_id "ENSRNOG00000007456"; gene_version "6"; transcript_id "ENSRNOT00000010845"; transcript_version "6"; exon_number "8"; gene_name "Calb1"; gene_source "ensembl"; gene_biotype "protein_coding"; transcript_name "Calb1-201"; transcript_source "ensembl"; transcript_biotype "protein_coding"; exon_id "ENSRNOE00000069788"; exon_version "1"; tag "Ensembl_canonical";
5	ensembl	CDS	34192723	34192762	0	+	1	gene_id "ENSRNOG00000007456"; gene_version "6"; transcript_id "ENSRNOT00000010845"; transcript_version "6"; exon_number "8"; gene_name "Calb1"; gene_source "ensembl"; gene_biotype "protein_coding"; transcript_name "Calb1-201"; transcript_source "ensembl"; transcript_biotype "protein_coding"; protein_id "ENSRNOP00000010845"; protein_version "3"; tag "Ensembl_canonical";
5	ensembl	exon	34192723	34192762	0	+	.	gene_id "ENSRNOG00000007456"; gene_version "6"; transcript_id "ENSRNOT00000119300"; transcript_version "2"; exon_number "8"; gene_name "Calb1"; gene_source "ensembl"; gene_biotype "protein_coding"; transcript_name "Calb1-203"; transcript_source "ensembl"; transcript_biotype "protein_coding"; exon_id "ENSRNOE00000069788"; exon_version "1";
5	ensembl	CDS	34192723	34192762	0	+	1	gene_id "ENSRNOG00000007456"; gene_version "6"; transcript_id "ENSRNOT00000119300"; transcript_version "2"; exon_number "8"; gene_name "Calb1"; gene_source "ensembl"; gene_biotype "protein_coding"; transcript_name "Calb1-203"; transcript_source "ensembl"; transcript_biotype "protein_coding"; protein_id "ENSRNOP00000085057"; protein_version "1";
5	ensembl	exon	34192912	34192965	0	+	.	gene_id "ENSRNOG00000007456"; gene_version "6"; transcript_id "ENSRNOT00000010845"; transcript_version "6"; exon_number "9"; gene_name "Calb1"; gene_source "ensembl"; gene_biotype "protein_coding"; transcript_name "Calb1-201"; transcript_source "ensembl"; transcript_biotype "protein_coding"; exon_id "ENSRNOE00000071291"; exon_version "1"; tag "Ensembl_canonical";
5	ensembl	CDS	34192912	34192965	0	+	0	gene_id "ENSRNOG00000007456"; gene_version "6"; transcript_id "ENSRNOT00000010845"; transcript_version "6"; exon_number "9"; gene_name "Calb1"; gene_source "ensembl"; gene_biotype "protein_coding"; transcript_name "Calb1-201"; transcript_source "ensembl"; transcript_biotype "protein_coding"; protein_id "ENSRNOP00000010845"; protein_version "3"; tag "Ensembl_canonical";
5	ensembl	exon	34192912	34192965	0	+	.	gene_id "ENSRNOG00000007456"; gene_version "6"; transcript_id "ENSRNOT00000119300"; transcript_version "2"; exon_number "9"; gene_name "Calb1"; gene_source "ensembl"; gene_biotype "protein_coding"; transcript_name "Calb1-203"; transcript_source "ensembl"; transcript_biotype "protein_coding"; exon_id "ENSRNOE00000071291"; exon_version "1";
5	ensembl	CDS	34192912	34192965	0	+	0	gene_id "ENSRNOG00000007456"; gene_version "6"; transcript_id "ENSRNOT00000119300"; transcript_version "2"; exon_number "9"; gene_name "Calb1"; gene_source "ensembl"; gene_biotype "protein_coding"; transcript_name "Calb1-203"; transcript_source "ensembl"; transcript_biotype "protein_coding"; protein_id "ENSRNOP00000085057"; protein_version "1";
5	ensembl	exon	34195764	34195835	0	+	.	gene_id "ENSRNOG00000007456"; gene_version "6"; transcript_id "ENSRNOT00000106067"; transcript_version "2"; exon_number "9"; gene_name "Calb1"; gene_source "ensembl"; gene_biotype "protein_coding"; transcript_name "Calb1-202"; transcript_source "ensembl"; transcript_biotype "protein_coding"; exon_id "ENSRNOE00000071880"; exon_version "1";
5	ensembl	CDS	34195764	34195835	0	+	0	gene_id "ENSRNOG00000007456"; gene_version "6"; transcript_id "ENSRNOT00000106067"; transcript_version "2"; exon_number "9"; gene_name "Calb1"; gene_source "ensembl"; gene_biotype "protein_coding"; transcript_name "Calb1-202"; transcript_source "ensembl"; transcript_biotype "protein_coding"; protein_id "ENSRNOP00000088742"; protein_version "1";
5	ensembl	exon	34195764	34195835	0	+	.	gene_id "ENSRNOG00000007456"; gene_version "6"; transcript_id "ENSRNOT00000010845"; transcript_version "6"; exon_number "10"; gene_name "Calb1"; gene_source "ensembl"; gene_biotype "protein_coding"; transcript_name "Calb1-201"; transcript_source "ensembl"; transcript_biotype "protein_coding"; exon_id "ENSRNOE00000071880"; exon_version "1"; tag "Ensembl_canonical";
5	ensembl	CDS	34195764	34195835	0	+	0	gene_id "ENSRNOG00000007456"; gene_version "6"; transcript_id "ENSRNOT00000010845"; transcript_version "6"; exon_number "10"; gene_name "Calb1"; gene_source "ensembl"; gene_biotype "protein_coding"; transcript_name "Calb1-201"; transcript_source "ensembl"; transcript_biotype "protein_coding"; protein_id "ENSRNOP00000010845"; protein_version "3"; tag "Ensembl_canonical";
5	ensembl	exon	34195764	34195835	0	+	.	gene_id "ENSRNOG00000007456"; gene_version "6"; transcript_id "ENSRNOT00000119300"; transcript_version "2"; exon_number "10"; gene_name "Calb1"; gene_source "ensembl"; gene_biotype "protein_coding"; transcript_name "Calb1-203"; transcript_source "ensembl"; transcript_biotype "protein_coding"; exon_id "ENSRNOE00000071880"; exon_version "1";
5	ensembl	CDS	34195764	34195835	0	+	0	gene_id "ENSRNOG00000007456"; gene_version "6"; transcript_id "ENSRNOT00000119300"; transcript_version "2"; exon_number "10"; gene_name "Calb1"; gene_source "ensembl"; gene_biotype "protein_coding"; transcript_name "Calb1-203"; transcript_source "ensembl"; transcript_biotype "protein_coding"; protein_id "ENSRNOP00000085057"; protein_version "1";
5	ensembl	CDS	34196158	34196268	0	+	0	gene_id "ENSRNOG00000007456"; gene_version "6"; transcript_id "ENSRNOT00000106067"; transcript_version "2"; exon_number "10"; gene_name "Calb1"; gene_source "ensembl"; gene_biotype "protein_coding"; transcript_name "Calb1-202"; transcript_source "ensembl"; transcript_biotype "protein_coding"; protein_id "ENSRNOP00000088742"; protein_version "1";
5	ensembl	CDS	34196158	34196268	0	+	0	gene_id "ENSRNOG00000007456"; gene_version "6"; transcript_id "ENSRNOT00000010845"; transcript_version "6"; exon_number "11"; gene_name "Calb1"; gene_source "ensembl"; gene_biotype "protein_coding"; transcript_name "Calb1-201"; transcript_source "ensembl"; transcript_biotype "protein_coding"; protein_id "ENSRNOP00000010845"; protein_version "3"; tag "Ensembl_canonical";
5	ensembl	exon	34196158	34197075	0	+	.	gene_id "ENSRNOG00000007456"; gene_version "6"; transcript_id "ENSRNOT00000106067"; transcript_version "2"; exon_number "10"; gene_name "Calb1"; gene_source "ensembl"; gene_biotype "protein_coding"; transcript_name "Calb1-202"; transcript_source "ensembl"; transcript_biotype "protein_coding"; exon_id "ENSRNOE00000264445"; exon_version "3";
5	ensembl	exon	34196158	34198178	0	+	.	gene_id "ENSRNOG00000007456"; gene_version "6"; transcript_id "ENSRNOT00000010845"; transcript_version "6"; exon_number "11"; gene_name "Calb1"; gene_source "ensembl"; gene_biotype "protein_coding"; transcript_name "Calb1-201"; transcript_source "ensembl"; transcript_biotype "protein_coding"; exon_id "ENSRNOE00000588312"; exon_version "2"; tag "Ensembl_canonical";
5	ensembl	stop_codon	34196269	34196271	0	+	0	gene_id "ENSRNOG00000007456"; gene_version "6"; transcript_id "ENSRNOT00000106067"; transcript_version "2"; exon_number "10"; gene_name "Calb1"; gene_source "ensembl"; gene_biotype "protein_coding"; transcript_name "Calb1-202"; transcript_source "ensembl"; transcript_biotype "protein_coding";
5	ensembl	stop_codon	34196269	34196271	0	+	0	gene_id "ENSRNOG00000007456"; gene_version "6"; transcript_id "ENSRNOT00000010845"; transcript_version "6"; exon_number "11"; gene_name "Calb1"; gene_source "ensembl"; gene_biotype "protein_coding"; transcript_name "Calb1-201"; transcript_source "ensembl"; transcript_biotype "protein_coding"; tag "Ensembl_canonical";
5	ensembl	three_prime_utr	34196272	34197075	0	+	.	gene_id "ENSRNOG00000007456"; gene_version "6"; transcript_id "ENSRNOT00000106067"; transcript_version "2"; gene_name "Calb1"; gene_source "ensembl"; gene_biotype "protein_coding"; transcript_name "Calb1-202"; transcript_source "ensembl"; transcript_biotype "protein_coding";
5	ensembl	three_prime_utr	34196272	34198178	0	+	.	gene_id "ENSRNOG00000007456"; gene_version "6"; transcript_id "ENSRNOT00000010845"; transcript_version "6"; gene_name "Calb1"; gene_source "ensembl"; gene_biotype "protein_coding"; transcript_name "Calb1-201"; transcript_source "ensembl"; transcript_biotype "protein_coding"; tag "Ensembl_canonical";
5	ensembl	CDS	34199070	34199156	0	+	0	gene_id "ENSRNOG00000007456"; gene_version "6"; transcript_id "ENSRNOT00000119300"; transcript_version "2"; exon_number "11"; gene_name "Calb1"; gene_source "ensembl"; gene_biotype "protein_coding"; transcript_name "Calb1-203"; transcript_source "ensembl"; transcript_biotype "protein_coding"; protein_id "ENSRNOP00000085057"; protein_version "1";
5	ensembl	exon	34199070	34200160	0	+	.	gene_id "ENSRNOG00000007456"; gene_version "6"; transcript_id "ENSRNOT00000119300"; transcript_version "2"; exon_number "11"; gene_name "Calb1"; gene_source "ensembl"; gene_biotype "protein_coding"; transcript_name "Calb1-203"; transcript_source "ensembl"; transcript_biotype "protein_coding"; exon_id "ENSRNOE00000593457"; exon_version "2";
5	ensembl	stop_codon	34199157	34199159	0	+	0	gene_id "ENSRNOG00000007456"; gene_version "6"; transcript_id "ENSRNOT00000119300"; transcript_version "2"; exon_number "11"; gene_name "Calb1"; gene_source "ensembl"; gene_biotype "protein_coding"; transcript_name "Calb1-203"; transcript_source "ensembl"; transcript_biotype "protein_coding";
5	ensembl	three_prime_utr	34199160	34200160	0	+	.	gene_id "ENSRNOG00000007456"; gene_version "6"; transcript_id "ENSRNOT00000119300"; transcript_version "2"; gene_name "Calb1"; gene_source "ensembl"; gene_biotype "protein_coding"; transcript_name "Calb1-203"; transcript_source "ensembl"; transcript_biotype "protein_coding";
5	ensembl	five_prime_utr	34256627	34256825	0	+	.	gene_id "ENSRNOG00000008580"; gene_version "6"; transcript_id "ENSRNOT00000012377"; transcript_version "6"; gene_name "Nbn"; gene_source "ensembl"; gene_biotype "protein_coding"; transcript_name "Nbn-201"; transcript_source "ensembl"; transcript_biotype "protein_coding"; tag "Ensembl_canonical";
5	ensembl	exon	34256627	34256940	0	+	.	gene_id "ENSRNOG00000008580"; gene_version "6"; transcript_id "ENSRNOT00000012377"; transcript_version "6"; exon_number "1"; gene_name "Nbn"; gene_source "ensembl"; gene_biotype "protein_coding"; transcript_name "Nbn-201"; transcript_source "ensembl"; transcript_biotype "protein_coding"; exon_id "ENSRNOE00000649497"; exon_version "2"; tag "Ensembl_canonical";
5	ensembl	gene	34256627	34291162	0	+	.	gene_id "ENSRNOG00000008580"; gene_version "6"; gene_name "Nbn"; gene_source "ensembl"; gene_biotype "protein_coding";
5	ensembl	transcript	34256627	34291162	0	+	.	gene_id "ENSRNOG00000008580"; gene_version "6"; transcript_id "ENSRNOT00000012377"; transcript_version "6"; gene_name "Nbn"; gene_source "ensembl"; gene_biotype "protein_coding"; transcript_name "Nbn-201"; transcript_source "ensembl"; transcript_biotype "protein_coding"; tag "Ensembl_canonical";
5	sraer114_es	exon	34256652	34256749	551.891353219032	+	.	gene_id "ENSRNOG00000008580"; transcript_id "ENSRNOG00000008580_tx_1"; exon_id "5_34256652_34256749_+"; exonnum "1"; txlen "2651";
5	ensembl	start_codon	34256826	34256828	0	+	0	gene_id "ENSRNOG00000008580"; gene_version "6"; transcript_id "ENSRNOT00000012377"; transcript_version "6"; exon_number "1"; gene_name "Nbn"; gene_source "ensembl"; gene_biotype "protein_coding"; transcript_name "Nbn-201"; transcript_source "ensembl"; transcript_biotype "protein_coding"; tag "Ensembl_canonical";
5	ensembl	CDS	34256826	34256940	0	+	0	gene_id "ENSRNOG00000008580"; gene_version "6"; transcript_id "ENSRNOT00000012377"; transcript_version "6"; exon_number "1"; gene_name "Nbn"; gene_source "ensembl"; gene_biotype "protein_coding"; transcript_name "Nbn-201"; transcript_source "ensembl"; transcript_biotype "protein_coding"; protein_id "ENSRNOP00000012377"; protein_version "3"; tag "Ensembl_canonical";
5	ensembl	start_codon	34261018	34261020	0	+	0	gene_id "ENSRNOG00000008580"; gene_version "6"; transcript_id "ENSRNOT00000111074"; transcript_version "2"; exon_number "1"; gene_name "Nbn"; gene_source "ensembl"; gene_biotype "protein_coding"; transcript_name "Nbn-202"; transcript_source "ensembl"; transcript_biotype "protein_coding";
5	ensembl	exon	34261018	34261260	0	+	.	gene_id "ENSRNOG00000008580"; gene_version "6"; transcript_id "ENSRNOT00000111074"; transcript_version "2"; exon_number "1"; gene_name "Nbn"; gene_source "ensembl"; gene_biotype "protein_coding"; transcript_name "Nbn-202"; transcript_source "ensembl"; transcript_biotype "protein_coding"; exon_id "ENSRNOE00000589461"; exon_version "1";
5	ensembl	CDS	34261018	34261260	0	+	0	gene_id "ENSRNOG00000008580"; gene_version "6"; transcript_id "ENSRNOT00000111074"; transcript_version "2"; exon_number "1"; gene_name "Nbn"; gene_source "ensembl"; gene_biotype "protein_coding"; transcript_name "Nbn-202"; transcript_source "ensembl"; transcript_biotype "protein_coding"; protein_id "ENSRNOP00000091774"; protein_version "1";
5	ensembl	transcript	34261018	34288616	0	+	.	gene_id "ENSRNOG00000008580"; gene_version "6"; transcript_id "ENSRNOT00000111074"; transcript_version "2"; gene_name "Nbn"; gene_source "ensembl"; gene_biotype "protein_coding"; transcript_name "Nbn-202"; transcript_source "ensembl"; transcript_biotype "protein_coding";
5	ensembl	exon	34261127	34261260	0	+	.	gene_id "ENSRNOG00000008580"; gene_version "6"; transcript_id "ENSRNOT00000012377"; transcript_version "6"; exon_number "2"; gene_name "Nbn"; gene_source "ensembl"; gene_biotype "protein_coding"; transcript_name "Nbn-201"; transcript_source "ensembl"; transcript_biotype "protein_coding"; exon_id "ENSRNOE00000080782"; exon_version "1"; tag "Ensembl_canonical";
5	ensembl	CDS	34261127	34261260	0	+	2	gene_id "ENSRNOG00000008580"; gene_version "6"; transcript_id "ENSRNOT00000012377"; transcript_version "6"; exon_number "2"; gene_name "Nbn"; gene_source "ensembl"; gene_biotype "protein_coding"; transcript_name "Nbn-201"; transcript_source "ensembl"; transcript_biotype "protein_coding"; protein_id "ENSRNOP00000012377"; protein_version "3"; tag "Ensembl_canonical";
5	ENSEMBL114_rn	exon	34261127	34261260	551.891353219032	+	.	gene_id "ENSRNOG00000008580"; transcript_id "ENSRNOG00000008580_tx_1"; exon_id "5_34261127_34261260_+"; exonnum "2"; txlen "2651";
5	ensembl	exon	34262712	34262860	0	+	.	gene_id "ENSRNOG00000008580"; gene_version "6"; transcript_id "ENSRNOT00000111074"; transcript_version "2"; exon_number "2"; gene_name "Nbn"; gene_source "ensembl"; gene_biotype "protein_coding"; transcript_name "Nbn-202"; transcript_source "ensembl"; transcript_biotype "protein_coding"; exon_id "ENSRNOE00000081076"; exon_version "1";
5	ensembl	CDS	34262712	34262860	0	+	0	gene_id "ENSRNOG00000008580"; gene_version "6"; transcript_id "ENSRNOT00000111074"; transcript_version "2"; exon_number "2"; gene_name "Nbn"; gene_source "ensembl"; gene_biotype "protein_coding"; transcript_name "Nbn-202"; transcript_source "ensembl"; transcript_biotype "protein_coding"; protein_id "ENSRNOP00000091774"; protein_version "1";
5	ensembl	exon	34262712	34262860	0	+	.	gene_id "ENSRNOG00000008580"; gene_version "6"; transcript_id "ENSRNOT00000012377"; transcript_version "6"; exon_number "3"; gene_name "Nbn"; gene_source "ensembl"; gene_biotype "protein_coding"; transcript_name "Nbn-201"; transcript_source "ensembl"; transcript_biotype "protein_coding"; exon_id "ENSRNOE00000081076"; exon_version "1"; tag "Ensembl_canonical";
5	ensembl	CDS	34262712	34262860	0	+	0	gene_id "ENSRNOG00000008580"; gene_version "6"; transcript_id "ENSRNOT00000012377"; transcript_version "6"; exon_number "3"; gene_name "Nbn"; gene_source "ensembl"; gene_biotype "protein_coding"; transcript_name "Nbn-201"; transcript_source "ensembl"; transcript_biotype "protein_coding"; protein_id "ENSRNOP00000012377"; protein_version "3"; tag "Ensembl_canonical";
5	ENSEMBL114_rn	exon	34262712	34262860	551.891353219032	+	.	gene_id "ENSRNOG00000008580"; transcript_id "ENSRNOG00000008580_tx_1"; exon_id "5_34262712_34262860_+"; exonnum "3"; txlen "2651";
5	ensembl	exon	34263192	34263351	0	+	.	gene_id "ENSRNOG00000008580"; gene_version "6"; transcript_id "ENSRNOT00000111074"; transcript_version "2"; exon_number "3"; gene_name "Nbn"; gene_source "ensembl"; gene_biotype "protein_coding"; transcript_name "Nbn-202"; transcript_source "ensembl"; transcript_biotype "protein_coding"; exon_id "ENSRNOE00000081387"; exon_version "1";
5	ensembl	CDS	34263192	34263351	0	+	1	gene_id "ENSRNOG00000008580"; gene_version "6"; transcript_id "ENSRNOT00000111074"; transcript_version "2"; exon_number "3"; gene_name "Nbn"; gene_source "ensembl"; gene_biotype "protein_coding"; transcript_name "Nbn-202"; transcript_source "ensembl"; transcript_biotype "protein_coding"; protein_id "ENSRNOP00000091774"; protein_version "1";
5	ensembl	exon	34263192	34263351	0	+	.	gene_id "ENSRNOG00000008580"; gene_version "6"; transcript_id "ENSRNOT00000012377"; transcript_version "6"; exon_number "4"; gene_name "Nbn"; gene_source "ensembl"; gene_biotype "protein_coding"; transcript_name "Nbn-201"; transcript_source "ensembl"; transcript_biotype "protein_coding"; exon_id "ENSRNOE00000081387"; exon_version "1"; tag "Ensembl_canonical";
5	ensembl	CDS	34263192	34263351	0	+	1	gene_id "ENSRNOG00000008580"; gene_version "6"; transcript_id "ENSRNOT00000012377"; transcript_version "6"; exon_number "4"; gene_name "Nbn"; gene_source "ensembl"; gene_biotype "protein_coding"; transcript_name "Nbn-201"; transcript_source "ensembl"; transcript_biotype "protein_coding"; protein_id "ENSRNOP00000012377"; protein_version "3"; tag "Ensembl_canonical";
5	ENSEMBL114_rn	exon	34263192	34263351	551.891353219032	+	.	gene_id "ENSRNOG00000008580"; transcript_id "ENSRNOG00000008580_tx_1"; exon_id "5_34263192_34263351_+"; exonnum "4"; txlen "2651";
5	ensembl	exon	34264405	34264508	0	+	.	gene_id "ENSRNOG00000008580"; gene_version "6"; transcript_id "ENSRNOT00000111074"; transcript_version "2"; exon_number "4"; gene_name "Nbn"; gene_source "ensembl"; gene_biotype "protein_coding"; transcript_name "Nbn-202"; transcript_source "ensembl"; transcript_biotype "protein_coding"; exon_id "ENSRNOE00000087025"; exon_version "1";
5	ensembl	CDS	34264405	34264508	0	+	0	gene_id "ENSRNOG00000008580"; gene_version "6"; transcript_id "ENSRNOT00000111074"; transcript_version "2"; exon_number "4"; gene_name "Nbn"; gene_source "ensembl"; gene_biotype "protein_coding"; transcript_name "Nbn-202"; transcript_source "ensembl"; transcript_biotype "protein_coding"; protein_id "ENSRNOP00000091774"; protein_version "1";
5	ensembl	exon	34264405	34264508	0	+	.	gene_id "ENSRNOG00000008580"; gene_version "6"; transcript_id "ENSRNOT00000012377"; transcript_version "6"; exon_number "5"; gene_name "Nbn"; gene_source "ensembl"; gene_biotype "protein_coding"; transcript_name "Nbn-201"; transcript_source "ensembl"; transcript_biotype "protein_coding"; exon_id "ENSRNOE00000087025"; exon_version "1"; tag "Ensembl_canonical";
5	ensembl	CDS	34264405	34264508	0	+	0	gene_id "ENSRNOG00000008580"; gene_version "6"; transcript_id "ENSRNOT00000012377"; transcript_version "6"; exon_number "5"; gene_name "Nbn"; gene_source "ensembl"; gene_biotype "protein_coding"; transcript_name "Nbn-201"; transcript_source "ensembl"; transcript_biotype "protein_coding"; protein_id "ENSRNOP00000012377"; protein_version "3"; tag "Ensembl_canonical";
5	ENSEMBL114_rn	exon	34264405	34264508	551.891353219032	+	.	gene_id "ENSRNOG00000008580"; transcript_id "ENSRNOG00000008580_tx_1"; exon_id "5_34264405_34264508_+"; exonnum "5"; txlen "2651";
5	ensembl	exon	34267802	34267919	0	+	.	gene_id "ENSRNOG00000008580"; gene_version "6"; transcript_id "ENSRNOT00000111074"; transcript_version "2"; exon_number "5"; gene_name "Nbn"; gene_source "ensembl"; gene_biotype "protein_coding"; transcript_name "Nbn-202"; transcript_source "ensembl"; transcript_biotype "protein_coding"; exon_id "ENSRNOE00000082022"; exon_version "1";
5	ensembl	CDS	34267802	34267919	0	+	1	gene_id "ENSRNOG00000008580"; gene_version "6"; transcript_id "ENSRNOT00000111074"; transcript_version "2"; exon_number "5"; gene_name "Nbn"; gene_source "ensembl"; gene_biotype "protein_coding"; transcript_name "Nbn-202"; transcript_source "ensembl"; transcript_biotype "protein_coding"; protein_id "ENSRNOP00000091774"; protein_version "1";
5	ensembl	exon	34267802	34267919	0	+	.	gene_id "ENSRNOG00000008580"; gene_version "6"; transcript_id "ENSRNOT00000012377"; transcript_version "6"; exon_number "6"; gene_name "Nbn"; gene_source "ensembl"; gene_biotype "protein_coding"; transcript_name "Nbn-201"; transcript_source "ensembl"; transcript_biotype "protein_coding"; exon_id "ENSRNOE00000082022"; exon_version "1"; tag "Ensembl_canonical";
5	ensembl	CDS	34267802	34267919	0	+	1	gene_id "ENSRNOG00000008580"; gene_version "6"; transcript_id "ENSRNOT00000012377"; transcript_version "6"; exon_number "6"; gene_name "Nbn"; gene_source "ensembl"; gene_biotype "protein_coding"; transcript_name "Nbn-201"; transcript_source "ensembl"; transcript_biotype "protein_coding"; protein_id "ENSRNOP00000012377"; protein_version "3"; tag "Ensembl_canonical";
5	ENSEMBL114_rn	exon	34267802	34267919	551.891353219032	+	.	gene_id "ENSRNOG00000008580"; transcript_id "ENSRNOG00000008580_tx_1"; exon_id "5_34267802_34267919_+"; exonnum "6"; txlen "2651";
5	ensembl	exon	34269094	34269287	0	+	.	gene_id "ENSRNOG00000008580"; gene_version "6"; transcript_id "ENSRNOT00000111074"; transcript_version "2"; exon_number "6"; gene_name "Nbn"; gene_source "ensembl"; gene_biotype "protein_coding"; transcript_name "Nbn-202"; transcript_source "ensembl"; transcript_biotype "protein_coding"; exon_id "ENSRNOE00000082409"; exon_version "1";
5	ensembl	CDS	34269094	34269287	0	+	0	gene_id "ENSRNOG00000008580"; gene_version "6"; transcript_id "ENSRNOT00000111074"; transcript_version "2"; exon_number "6"; gene_name "Nbn"; gene_source "ensembl"; gene_biotype "protein_coding"; transcript_name "Nbn-202"; transcript_source "ensembl"; transcript_biotype "protein_coding"; protein_id "ENSRNOP00000091774"; protein_version "1";
5	ensembl	exon	34269094	34269287	0	+	.	gene_id "ENSRNOG00000008580"; gene_version "6"; transcript_id "ENSRNOT00000012377"; transcript_version "6"; exon_number "7"; gene_name "Nbn"; gene_source "ensembl"; gene_biotype "protein_coding"; transcript_name "Nbn-201"; transcript_source "ensembl"; transcript_biotype "protein_coding"; exon_id "ENSRNOE00000082409"; exon_version "1"; tag "Ensembl_canonical";
5	ensembl	CDS	34269094	34269287	0	+	0	gene_id "ENSRNOG00000008580"; gene_version "6"; transcript_id "ENSRNOT00000012377"; transcript_version "6"; exon_number "7"; gene_name "Nbn"; gene_source "ensembl"; gene_biotype "protein_coding"; transcript_name "Nbn-201"; transcript_source "ensembl"; transcript_biotype "protein_coding"; protein_id "ENSRNOP00000012377"; protein_version "3"; tag "Ensembl_canonical";
5	ENSEMBL114_rn	exon	34269094	34269287	551.891353219032	+	.	gene_id "ENSRNOG00000008580"; transcript_id "ENSRNOG00000008580_tx_1"; exon_id "5_34269094_34269287_+"; exonnum "7"; txlen "2651";
5	ensembl	exon	34270044	34270141	0	+	.	gene_id "ENSRNOG00000008580"; gene_version "6"; transcript_id "ENSRNOT00000111074"; transcript_version "2"; exon_number "7"; gene_name "Nbn"; gene_source "ensembl"; gene_biotype "protein_coding"; transcript_name "Nbn-202"; transcript_source "ensembl"; transcript_biotype "protein_coding"; exon_id "ENSRNOE00000082742"; exon_version "1";
5	ensembl	CDS	34270044	34270141	0	+	1	gene_id "ENSRNOG00000008580"; gene_version "6"; transcript_id "ENSRNOT00000111074"; transcript_version "2"; exon_number "7"; gene_name "Nbn"; gene_source "ensembl"; gene_biotype "protein_coding"; transcript_name "Nbn-202"; transcript_source "ensembl"; transcript_biotype "protein_coding"; protein_id "ENSRNOP00000091774"; protein_version "1";
5	ensembl	exon	34270044	34270141	0	+	.	gene_id "ENSRNOG00000008580"; gene_version "6"; transcript_id "ENSRNOT00000012377"; transcript_version "6"; exon_number "8"; gene_name "Nbn"; gene_source "ensembl"; gene_biotype "protein_coding"; transcript_name "Nbn-201"; transcript_source "ensembl"; transcript_biotype "protein_coding"; exon_id "ENSRNOE00000082742"; exon_version "1"; tag "Ensembl_canonical";
5	ensembl	CDS	34270044	34270141	0	+	1	gene_id "ENSRNOG00000008580"; gene_version "6"; transcript_id "ENSRNOT00000012377"; transcript_version "6"; exon_number "8"; gene_name "Nbn"; gene_source "ensembl"; gene_biotype "protein_coding"; transcript_name "Nbn-201"; transcript_source "ensembl"; transcript_biotype "protein_coding"; protein_id "ENSRNOP00000012377"; protein_version "3"; tag "Ensembl_canonical";
5	ENSEMBL114_rn	exon	34270044	34270141	551.891353219032	+	.	gene_id "ENSRNOG00000008580"; transcript_id "ENSRNOG00000008580_tx_1"; exon_id "5_34270044_34270141_+"; exonnum "8"; txlen "2651";
5	ensembl	exon	34273286	34273415	0	+	.	gene_id "ENSRNOG00000008580"; gene_version "6"; transcript_id "ENSRNOT00000111074"; transcript_version "2"; exon_number "8"; gene_name "Nbn"; gene_source "ensembl"; gene_biotype "protein_coding"; transcript_name "Nbn-202"; transcript_source "ensembl"; transcript_biotype "protein_coding"; exon_id "ENSRNOE00000083067"; exon_version "1";
5	ensembl	CDS	34273286	34273415	0	+	2	gene_id "ENSRNOG00000008580"; gene_version "6"; transcript_id "ENSRNOT00000111074"; transcript_version "2"; exon_number "8"; gene_name "Nbn"; gene_source "ensembl"; gene_biotype "protein_coding"; transcript_name "Nbn-202"; transcript_source "ensembl"; transcript_biotype "protein_coding"; protein_id "ENSRNOP00000091774"; protein_version "1";
5	ensembl	exon	34273286	34273415	0	+	.	gene_id "ENSRNOG00000008580"; gene_version "6"; transcript_id "ENSRNOT00000012377"; transcript_version "6"; exon_number "9"; gene_name "Nbn"; gene_source "ensembl"; gene_biotype "protein_coding"; transcript_name "Nbn-201"; transcript_source "ensembl"; transcript_biotype "protein_coding"; exon_id "ENSRNOE00000083067"; exon_version "1"; tag "Ensembl_canonical";
5	ensembl	CDS	34273286	34273415	0	+	2	gene_id "ENSRNOG00000008580"; gene_version "6"; transcript_id "ENSRNOT00000012377"; transcript_version "6"; exon_number "9"; gene_name "Nbn"; gene_source "ensembl"; gene_biotype "protein_coding"; transcript_name "Nbn-201"; transcript_source "ensembl"; transcript_biotype "protein_coding"; protein_id "ENSRNOP00000012377"; protein_version "3"; tag "Ensembl_canonical";
5	ENSEMBL114_rn	exon	34273286	34273415	551.891353219032	+	.	gene_id "ENSRNOG00000008580"; transcript_id "ENSRNOG00000008580_tx_1"; exon_id "5_34273286_34273415_+"; exonnum "9"; txlen "2651";
5	ensembl	exon	34276964	34277236	0	+	.	gene_id "ENSRNOG00000008580"; gene_version "6"; transcript_id "ENSRNOT00000111074"; transcript_version "2"; exon_number "9"; gene_name "Nbn"; gene_source "ensembl"; gene_biotype "protein_coding"; transcript_name "Nbn-202"; transcript_source "ensembl"; transcript_biotype "protein_coding"; exon_id "ENSRNOE00000083385"; exon_version "1";
5	ensembl	CDS	34276964	34277236	0	+	1	gene_id "ENSRNOG00000008580"; gene_version "6"; transcript_id "ENSRNOT00000111074"; transcript_version "2"; exon_number "9"; gene_name "Nbn"; gene_source "ensembl"; gene_biotype "protein_coding"; transcript_name "Nbn-202"; transcript_source "ensembl"; transcript_biotype "protein_coding"; protein_id "ENSRNOP00000091774"; protein_version "1";
5	ensembl	exon	34276964	34277236	0	+	.	gene_id "ENSRNOG00000008580"; gene_version "6"; transcript_id "ENSRNOT00000012377"; transcript_version "6"; exon_number "10"; gene_name "Nbn"; gene_source "ensembl"; gene_biotype "protein_coding"; transcript_name "Nbn-201"; transcript_source "ensembl"; transcript_biotype "protein_coding"; exon_id "ENSRNOE00000083385"; exon_version "1"; tag "Ensembl_canonical";
5	ensembl	CDS	34276964	34277236	0	+	1	gene_id "ENSRNOG00000008580"; gene_version "6"; transcript_id "ENSRNOT00000012377"; transcript_version "6"; exon_number "10"; gene_name "Nbn"; gene_source "ensembl"; gene_biotype "protein_coding"; transcript_name "Nbn-201"; transcript_source "ensembl"; transcript_biotype "protein_coding"; protein_id "ENSRNOP00000012377"; protein_version "3"; tag "Ensembl_canonical";
5	ENSEMBL114_rn	exon	34276964	34277236	551.891353219032	+	.	gene_id "ENSRNOG00000008580"; transcript_id "ENSRNOG00000008580_tx_1"; exon_id "5_34276964_34277236_+"; exonnum "10"; txlen "2651";
5	ensembl	exon	34281628	34282069	0	+	.	gene_id "ENSRNOG00000008580"; gene_version "6"; transcript_id "ENSRNOT00000111074"; transcript_version "2"; exon_number "10"; gene_name "Nbn"; gene_source "ensembl"; gene_biotype "protein_coding"; transcript_name "Nbn-202"; transcript_source "ensembl"; transcript_biotype "protein_coding"; exon_id "ENSRNOE00000087107"; exon_version "1";
5	ensembl	CDS	34281628	34282069	0	+	1	gene_id "ENSRNOG00000008580"; gene_version "6"; transcript_id "ENSRNOT00000111074"; transcript_version "2"; exon_number "10"; gene_name "Nbn"; gene_source "ensembl"; gene_biotype "protein_coding"; transcript_name "Nbn-202"; transcript_source "ensembl"; transcript_biotype "protein_coding"; protein_id "ENSRNOP00000091774"; protein_version "1";
5	ensembl	exon	34281628	34282069	0	+	.	gene_id "ENSRNOG00000008580"; gene_version "6"; transcript_id "ENSRNOT00000012377"; transcript_version "6"; exon_number "11"; gene_name "Nbn"; gene_source "ensembl"; gene_biotype "protein_coding"; transcript_name "Nbn-201"; transcript_source "ensembl"; transcript_biotype "protein_coding"; exon_id "ENSRNOE00000087107"; exon_version "1"; tag "Ensembl_canonical";
5	ensembl	CDS	34281628	34282069	0	+	1	gene_id "ENSRNOG00000008580"; gene_version "6"; transcript_id "ENSRNOT00000012377"; transcript_version "6"; exon_number "11"; gene_name "Nbn"; gene_source "ensembl"; gene_biotype "protein_coding"; transcript_name "Nbn-201"; transcript_source "ensembl"; transcript_biotype "protein_coding"; protein_id "ENSRNOP00000012377"; protein_version "3"; tag "Ensembl_canonical";
5	ENSEMBL114_rn	exon	34281628	34282069	551.891353219032	+	.	gene_id "ENSRNOG00000008580"; transcript_id "ENSRNOG00000008580_tx_1"; exon_id "5_34281628_34282069_+"; exonnum "11"; txlen "2651";
5	ensembl	exon	34282625	34282693	0	+	.	gene_id "ENSRNOG00000008580"; gene_version "6"; transcript_id "ENSRNOT00000111074"; transcript_version "2"; exon_number "11"; gene_name "Nbn"; gene_source "ensembl"; gene_biotype "protein_coding"; transcript_name "Nbn-202"; transcript_source "ensembl"; transcript_biotype "protein_coding"; exon_id "ENSRNOE00000087202"; exon_version "1";
5	ensembl	CDS	34282625	34282693	0	+	0	gene_id "ENSRNOG00000008580"; gene_version "6"; transcript_id "ENSRNOT00000111074"; transcript_version "2"; exon_number "11"; gene_name "Nbn"; gene_source "ensembl"; gene_biotype "protein_coding"; transcript_name "Nbn-202"; transcript_source "ensembl"; transcript_biotype "protein_coding"; protein_id "ENSRNOP00000091774"; protein_version "1";
5	ensembl	exon	34282625	34282693	0	+	.	gene_id "ENSRNOG00000008580"; gene_version "6"; transcript_id "ENSRNOT00000012377"; transcript_version "6"; exon_number "12"; gene_name "Nbn"; gene_source "ensembl"; gene_biotype "protein_coding"; transcript_name "Nbn-201"; transcript_source "ensembl"; transcript_biotype "protein_coding"; exon_id "ENSRNOE00000087202"; exon_version "1"; tag "Ensembl_canonical";
5	ensembl	CDS	34282625	34282693	0	+	0	gene_id "ENSRNOG00000008580"; gene_version "6"; transcript_id "ENSRNOT00000012377"; transcript_version "6"; exon_number "12"; gene_name "Nbn"; gene_source "ensembl"; gene_biotype "protein_coding"; transcript_name "Nbn-201"; transcript_source "ensembl"; transcript_biotype "protein_coding"; protein_id "ENSRNOP00000012377"; protein_version "3"; tag "Ensembl_canonical";
5	ENSEMBL114_rn	exon	34282625	34282693	551.891353219032	+	.	gene_id "ENSRNOG00000008580"; transcript_id "ENSRNOG00000008580_tx_1"; exon_id "5_34282625_34282693_+"; exonnum "12"; txlen "2651";
5	ensembl	exon	34285460	34285612	0	+	.	gene_id "ENSRNOG00000008580"; gene_version "6"; transcript_id "ENSRNOT00000111074"; transcript_version "2"; exon_number "12"; gene_name "Nbn"; gene_source "ensembl"; gene_biotype "protein_coding"; transcript_name "Nbn-202"; transcript_source "ensembl"; transcript_biotype "protein_coding"; exon_id "ENSRNOE00000087298"; exon_version "1";
5	ensembl	CDS	34285460	34285612	0	+	0	gene_id "ENSRNOG00000008580"; gene_version "6"; transcript_id "ENSRNOT00000111074"; transcript_version "2"; exon_number "12"; gene_name "Nbn"; gene_source "ensembl"; gene_biotype "protein_coding"; transcript_name "Nbn-202"; transcript_source "ensembl"; transcript_biotype "protein_coding"; protein_id "ENSRNOP00000091774"; protein_version "1";
5	ensembl	exon	34285460	34285612	0	+	.	gene_id "ENSRNOG00000008580"; gene_version "6"; transcript_id "ENSRNOT00000012377"; transcript_version "6"; exon_number "13"; gene_name "Nbn"; gene_source "ensembl"; gene_biotype "protein_coding"; transcript_name "Nbn-201"; transcript_source "ensembl"; transcript_biotype "protein_coding"; exon_id "ENSRNOE00000087298"; exon_version "1"; tag "Ensembl_canonical";
5	ensembl	CDS	34285460	34285612	0	+	0	gene_id "ENSRNOG00000008580"; gene_version "6"; transcript_id "ENSRNOT00000012377"; transcript_version "6"; exon_number "13"; gene_name "Nbn"; gene_source "ensembl"; gene_biotype "protein_coding"; transcript_name "Nbn-201"; transcript_source "ensembl"; transcript_biotype "protein_coding"; protein_id "ENSRNOP00000012377"; protein_version "3"; tag "Ensembl_canonical";
5	ENSEMBL114_rn	exon	34285460	34285612	551.891353219032	+	.	gene_id "ENSRNOG00000008580"; transcript_id "ENSRNOG00000008580_tx_1"; exon_id "5_34285460_34285612_+"; exonnum "13"; txlen "2651";
5	ensembl	exon	34287865	34287978	0	+	.	gene_id "ENSRNOG00000008580"; gene_version "6"; transcript_id "ENSRNOT00000111074"; transcript_version "2"; exon_number "13"; gene_name "Nbn"; gene_source "ensembl"; gene_biotype "protein_coding"; transcript_name "Nbn-202"; transcript_source "ensembl"; transcript_biotype "protein_coding"; exon_id "ENSRNOE00000087391"; exon_version "1";
5	ensembl	CDS	34287865	34287978	0	+	0	gene_id "ENSRNOG00000008580"; gene_version "6"; transcript_id "ENSRNOT00000111074"; transcript_version "2"; exon_number "13"; gene_name "Nbn"; gene_source "ensembl"; gene_biotype "protein_coding"; transcript_name "Nbn-202"; transcript_source "ensembl"; transcript_biotype "protein_coding"; protein_id "ENSRNOP00000091774"; protein_version "1";
5	ensembl	exon	34287865	34287978	0	+	.	gene_id "ENSRNOG00000008580"; gene_version "6"; transcript_id "ENSRNOT00000012377"; transcript_version "6"; exon_number "14"; gene_name "Nbn"; gene_source "ensembl"; gene_biotype "protein_coding"; transcript_name "Nbn-201"; transcript_source "ensembl"; transcript_biotype "protein_coding"; exon_id "ENSRNOE00000087391"; exon_version "1"; tag "Ensembl_canonical";
5	ensembl	CDS	34287865	34287978	0	+	0	gene_id "ENSRNOG00000008580"; gene_version "6"; transcript_id "ENSRNOT00000012377"; transcript_version "6"; exon_number "14"; gene_name "Nbn"; gene_source "ensembl"; gene_biotype "protein_coding"; transcript_name "Nbn-201"; transcript_source "ensembl"; transcript_biotype "protein_coding"; protein_id "ENSRNOP00000012377"; protein_version "3"; tag "Ensembl_canonical";
5	ENSEMBL114_rn	exon	34287865	34287978	551.891353219032	+	.	gene_id "ENSRNOG00000008580"; transcript_id "ENSRNOG00000008580_tx_1"; exon_id "5_34287865_34287978_+"; exonnum "14"; txlen "2651";
5	ensembl	CDS	34288542	34288613	0	+	0	gene_id "ENSRNOG00000008580"; gene_version "6"; transcript_id "ENSRNOT00000111074"; transcript_version "2"; exon_number "14"; gene_name "Nbn"; gene_source "ensembl"; gene_biotype "protein_coding"; transcript_name "Nbn-202"; transcript_source "ensembl"; transcript_biotype "protein_coding"; protein_id "ENSRNOP00000091774"; protein_version "1";
5	ensembl	exon	34288542	34288616	0	+	.	gene_id "ENSRNOG00000008580"; gene_version "6"; transcript_id "ENSRNOT00000111074"; transcript_version "2"; exon_number "14"; gene_name "Nbn"; gene_source "ensembl"; gene_biotype "protein_coding"; transcript_name "Nbn-202"; transcript_source "ensembl"; transcript_biotype "protein_coding"; exon_id "ENSRNOE00000626560"; exon_version "1";
5	ensembl	stop_codon	34288614	34288616	0	+	0	gene_id "ENSRNOG00000008580"; gene_version "6"; transcript_id "ENSRNOT00000111074"; transcript_version "2"; exon_number "14"; gene_name "Nbn"; gene_source "ensembl"; gene_biotype "protein_coding"; transcript_name "Nbn-202"; transcript_source "ensembl"; transcript_biotype "protein_coding";
5	ensembl	exon	34289554	34289603	0	+	.	gene_id "ENSRNOG00000008580"; gene_version "6"; transcript_id "ENSRNOT00000012377"; transcript_version "6"; exon_number "15"; gene_name "Nbn"; gene_source "ensembl"; gene_biotype "protein_coding"; transcript_name "Nbn-201"; transcript_source "ensembl"; transcript_biotype "protein_coding"; exon_id "ENSRNOE00000087496"; exon_version "1"; tag "Ensembl_canonical";
5	ensembl	CDS	34289554	34289603	0	+	0	gene_id "ENSRNOG00000008580"; gene_version "6"; transcript_id "ENSRNOT00000012377"; transcript_version "6"; exon_number "15"; gene_name "Nbn"; gene_source "ensembl"; gene_biotype "protein_coding"; transcript_name "Nbn-201"; transcript_source "ensembl"; transcript_biotype "protein_coding"; protein_id "ENSRNOP00000012377"; protein_version "3"; tag "Ensembl_canonical";
5	ENSEMBL114_rn	exon	34289554	34289603	551.891353219032	+	.	gene_id "ENSRNOG00000008580"; transcript_id "ENSRNOG00000008580_tx_1"; exon_id "5_34289554_34289603_+"; exonnum "15"; txlen "2651";
5	ensembl	CDS	34290798	34290822	0	+	1	gene_id "ENSRNOG00000008580"; gene_version "6"; transcript_id "ENSRNOT00000012377"; transcript_version "6"; exon_number "16"; gene_name "Nbn"; gene_source "ensembl"; gene_biotype "protein_coding"; transcript_name "Nbn-201"; transcript_source "ensembl"; transcript_biotype "protein_coding"; protein_id "ENSRNOP00000012377"; protein_version "3"; tag "Ensembl_canonical";
5	ensembl	exon	34290798	34291162	0	+	.	gene_id "ENSRNOG00000008580"; gene_version "6"; transcript_id "ENSRNOT00000012377"; transcript_version "6"; exon_number "16"; gene_name "Nbn"; gene_source "ensembl"; gene_biotype "protein_coding"; transcript_name "Nbn-201"; transcript_source "ensembl"; transcript_biotype "protein_coding"; exon_id "ENSRNOE00000261487"; exon_version "5"; tag "Ensembl_canonical";
5	ENSEMBL114_rn	exon	34290798	34291162	551.891353219032	+	.	gene_id "ENSRNOG00000008580"; transcript_id "ENSRNOG00000008580_tx_1"; exon_id "5_34290798_34291162_+"; exonnum "16"; txlen "2651";
5	ensembl	stop_codon	34290823	34290825	0	+	0	gene_id "ENSRNOG00000008580"; gene_version "6"; transcript_id "ENSRNOT00000012377"; transcript_version "6"; exon_number "16"; gene_name "Nbn"; gene_source "ensembl"; gene_biotype "protein_coding"; transcript_name "Nbn-201"; transcript_source "ensembl"; transcript_biotype "protein_coding"; tag "Ensembl_canonical";
5	ensembl	three_prime_utr	34290826	34291162	0	+	.	gene_id "ENSRNOG00000008580"; gene_version "6"; transcript_id "ENSRNOT00000012377"; transcript_version "6"; gene_name "Nbn"; gene_source "ensembl"; gene_biotype "protein_coding"; transcript_name "Nbn-201"; transcript_source "ensembl"; transcript_biotype "protein_coding"; tag "Ensembl_canonical";
5	sraer114_es	exon	34459273	34459460	0.0178283429097073	+	.	gene_id "ENSRNOG00000088894"; transcript_id "ENSRNOG00000088894_tx_102"; exon_id "5_34459273_34459460_+"; exonnum "1"; txlen "1149";
5	sraer114_es	exon	34459273	34459460	0.0130624718682225	+	.	gene_id "ENSRNOG00000088894"; transcript_id "ENSRNOG00000088894_tx_137"; exon_id "5_34459273_34459460_+"; exonnum "1"; txlen "1541";
5	sraer114_es	exon	34459273	34459460	0.0122479807711898	+	.	gene_id "ENSRNOG00000088894"; transcript_id "ENSRNOG00000088894_tx_140"; exon_id "5_34459273_34459460_+"; exonnum "1"; txlen "1675";
5	sraer114_es	exon	34459273	34459460	0.0116501036762992	+	.	gene_id "ENSRNOG00000088894"; transcript_id "ENSRNOG00000088894_tx_150"; exon_id "5_34459273_34459460_+"; exonnum "1"; txlen "597";
5	sraer114_es	exon	34459273	34459460	0.00971474883149063	+	.	gene_id "ENSRNOG00000088894"; transcript_id "ENSRNOG00000088894_tx_169"; exon_id "5_34459273_34459460_+"; exonnum "1"; txlen "1676";
5	sraer114_es	exon	34459273	34459460	0.0243669725153264	+	.	gene_id "ENSRNOG00000088894"; transcript_id "ENSRNOG00000088894_tx_74"; exon_id "5_34459273_34459460_+"; exonnum "1"; txlen "1064";
5	sraer114_es	exon	34459273	34459460	0.0183409443392343	+	.	gene_id "ENSRNOG00000088894"; transcript_id "ENSRNOG00000088894_tx_97"; exon_id "5_34459273_34459460_+"; exonnum "1"; txlen "597";
5	ensembl	exon	34459968	34460224	0	+	.	gene_id "ENSRNOG00000088894"; gene_version "1"; transcript_id "ENSRNOT00000152488"; transcript_version "1"; exon_number "1"; gene_source "ensembl"; gene_biotype "lncRNA"; transcript_source "ensembl"; transcript_biotype "lncRNA"; exon_id "ENSRNOE00000724513"; exon_version "1";
5	ensembl	exon	34459968	34460224	0	+	.	gene_id "ENSRNOG00000088894"; gene_version "1"; transcript_id "ENSRNOT00000127956"; transcript_version "1"; exon_number "1"; gene_source "ensembl"; gene_biotype "lncRNA"; transcript_source "ensembl"; transcript_biotype "lncRNA"; exon_id "ENSRNOE00000724513"; exon_version "1";
5	ensembl	transcript	34459968	34503568	0	+	.	gene_id "ENSRNOG00000088894"; gene_version "1"; transcript_id "ENSRNOT00000127956"; transcript_version "1"; gene_source "ensembl"; gene_biotype "lncRNA"; transcript_source "ensembl"; transcript_biotype "lncRNA";
5	ensembl	transcript	34459968	34526424	0	+	.	gene_id "ENSRNOG00000088894"; gene_version "1"; transcript_id "ENSRNOT00000152488"; transcript_version "1"; gene_source "ensembl"; gene_biotype "lncRNA"; transcript_source "ensembl"; transcript_biotype "lncRNA";
5	ensembl	gene	34459968	34694955	0	+	.	gene_id "ENSRNOG00000088894"; gene_version "1"; gene_source "ensembl"; gene_biotype "lncRNA";
5	ensembl	exon	34460106	34460224	0	+	.	gene_id "ENSRNOG00000088894"; gene_version "1"; transcript_id "ENSRNOT00000164139"; transcript_version "1"; exon_number "1"; gene_source "ensembl"; gene_biotype "lncRNA"; transcript_source "ensembl"; transcript_biotype "lncRNA"; exon_id "ENSRNOE00000689213"; exon_version "1";
5	ENSEMBL114_rn	exon	34460106	34460224	0.138188018808646	+	.	gene_id "ENSRNOG00000088894"; transcript_id "ENSRNOG00000088894_tx_10"; exon_id "5_34460106_34460224_+"; exonnum "1"; txlen "1188";
5	ENSEMBL114_rn	exon	34460106	34460224	0.0180026104534477	+	.	gene_id "ENSRNOG00000088894"; transcript_id "ENSRNOG00000088894_tx_100"; exon_id "5_34460106_34460224_+"; exonnum "1"; txlen "1574";
5	ENSEMBL114_rn	exon	34460106	34460224	0.0180026104534477	+	.	gene_id "ENSRNOG00000088894"; transcript_id "ENSRNOG00000088894_tx_101"; exon_id "5_34460106_34460224_+"; exonnum "1"; txlen "1250";
5	ENSEMBL114_rn	exon	34460106	34460224	0.017619747940083	+	.	gene_id "ENSRNOG00000088894"; transcript_id "ENSRNOG00000088894_tx_103"; exon_id "5_34460106_34460224_+"; exonnum "1"; txlen "1021";
5	ENSEMBL114_rn	exon	34460106	34460224	0.0169906494553969	+	.	gene_id "ENSRNOG00000088894"; transcript_id "ENSRNOG00000088894_tx_106"; exon_id "5_34460106_34460224_+"; exonnum "1"; txlen "939";
5	ENSEMBL114_rn	exon	34460106	34460224	0.135410914706827	+	.	gene_id "ENSRNOG00000088894"; transcript_id "ENSRNOG00000088894_tx_11"; exon_id "5_34460106_34460224_+"; exonnum "1"; txlen "511";
5	ENSEMBL114_rn	exon	34460106	34460224	0.0160911117818954	+	.	gene_id "ENSRNOG00000088894"; transcript_id "ENSRNOG00000088894_tx_111"; exon_id "5_34460106_34460224_+"; exonnum "1"; txlen "911";
5	ENSEMBL114_rn	exon	34460106	34460224	0.0156110765529388	+	.	gene_id "ENSRNOG00000088894"; transcript_id "ENSRNOG00000088894_tx_115"; exon_id "5_34460106_34460224_+"; exonnum "1"; txlen "847";
5	ENSEMBL114_rn	exon	34460106	34460224	0.0156110765529388	+	.	gene_id "ENSRNOG00000088894"; transcript_id "ENSRNOG00000088894_tx_116"; exon_id "5_34460106_34460224_+"; exonnum "1"; txlen "788";
5	ENSEMBL114_rn	exon	34460106	34460224	0.0156110765529388	+	.	gene_id "ENSRNOG00000088894"; transcript_id "ENSRNOG00000088894_tx_117"; exon_id "5_34460106_34460224_+"; exonnum "1"; txlen "931";
5	ENSEMBL114_rn	exon	34460106	34460224	0.0156110765529388	+	.	gene_id "ENSRNOG00000088894"; transcript_id "ENSRNOG00000088894_tx_118"; exon_id "5_34460106_34460224_+"; exonnum "1"; txlen "896";
5	ENSEMBL114_rn	exon	34460106	34460224	0.0156110765529388	+	.	gene_id "ENSRNOG00000088894"; transcript_id "ENSRNOG00000088894_tx_119"; exon_id "5_34460106_34460224_+"; exonnum "1"; txlen "1039";
5	ENSEMBL114_rn	exon	34460106	34460224	0.114790836156951	+	.	gene_id "ENSRNOG00000088894"; transcript_id "ENSRNOG00000088894_tx_12"; exon_id "5_34460106_34460224_+"; exonnum "1"; txlen "1023";
5	ENSEMBL114_rn	exon	34460106	34460224	0.015585253088004	+	.	gene_id "ENSRNOG00000088894"; transcript_id "ENSRNOG00000088894_tx_120"; exon_id "5_34460106_34460224_+"; exonnum "1"; txlen "1255";
5	ENSEMBL114_rn	exon	34460106	34460224	0.0148058459999515	+	.	gene_id "ENSRNOG00000088894"; transcript_id "ENSRNOG00000088894_tx_125"; exon_id "5_34460106_34460224_+"; exonnum "1"; txlen "1023";
5	ENSEMBL114_rn	exon	34460106	34460224	0.0146348723423199	+	.	gene_id "ENSRNOG00000088894"; transcript_id "ENSRNOG00000088894_tx_126"; exon_id "5_34460106_34460224_+"; exonnum "1"; txlen "1563";
5	ENSEMBL114_rn	exon	34460106	34460224	0.0144679324992986	+	.	gene_id "ENSRNOG00000088894"; transcript_id "ENSRNOG00000088894_tx_127"; exon_id "5_34460106_34460224_+"; exonnum "1"; txlen "1697";
5	ENSEMBL114_rn	exon	34460106	34460224	0.0143039317147434	+	.	gene_id "ENSRNOG00000088894"; transcript_id "ENSRNOG00000088894_tx_128"; exon_id "5_34460106_34460224_+"; exonnum "1"; txlen "946";
5	ENSEMBL114_rn	exon	34460106	34460224	0.113879367785492	+	.	gene_id "ENSRNOG00000088894"; transcript_id "ENSRNOG00000088894_tx_13"; exon_id "5_34460106_34460224_+"; exonnum "1"; txlen "1086";
5	ENSEMBL114_rn	exon	34460106	34460224	0.0135748491764685	+	.	gene_id "ENSRNOG00000088894"; transcript_id "ENSRNOG00000088894_tx_131"; exon_id "5_34460106_34460224_+"; exonnum "1"; txlen "1139";
5	ENSEMBL114_rn	exon	34460106	34460224	0.0135748491764685	+	.	gene_id "ENSRNOG00000088894"; transcript_id "ENSRNOG00000088894_tx_132"; exon_id "5_34460106_34460224_+"; exonnum "1"; txlen "1223";
5	ENSEMBL114_rn	exon	34460106	34460224	0.0132093531327889	+	.	gene_id "ENSRNOG00000088894"; transcript_id "ENSRNOG00000088894_tx_134"; exon_id "5_34460106_34460224_+"; exonnum "1"; txlen "1376";
5	ENSEMBL114_rn	exon	34460106	34460224	0.0132093531327889	+	.	gene_id "ENSRNOG00000088894"; transcript_id "ENSRNOG00000088894_tx_135"; exon_id "5_34460106_34460224_+"; exonnum "1"; txlen "1560";
5	ENSEMBL114_rn	exon	34460106	34460224	0.0124086962887469	+	.	gene_id "ENSRNOG00000088894"; transcript_id "ENSRNOG00000088894_tx_138"; exon_id "5_34460106_34460224_+"; exonnum "1"; txlen "1849";
5	ENSEMBL114_rn	exon	34460106	34460224	0.0123156533033195	+	.	gene_id "ENSRNOG00000088894"; transcript_id "ENSRNOG00000088894_tx_139"; exon_id "5_34460106_34460224_+"; exonnum "1"; txlen "1323";
5	ENSEMBL114_rn	exon	34460106	34460224	0.106135394211388	+	.	gene_id "ENSRNOG00000088894"; transcript_id "ENSRNOG00000088894_tx_14"; exon_id "5_34460106_34460224_+"; exonnum "1"; txlen "805";
5	ENSEMBL114_rn	exon	34460106	34460224	0.0122173642588217	+	.	gene_id "ENSRNOG00000088894"; transcript_id "ENSRNOG00000088894_tx_141"; exon_id "5_34460106_34460224_+"; exonnum "1"; txlen "1149";
5	ENSEMBL114_rn	exon	34460106	34460224	0.0122173642588217	+	.	gene_id "ENSRNOG00000088894"; transcript_id "ENSRNOG00000088894_tx_142"; exon_id "5_34460106_34460224_+"; exonnum "1"; txlen "1190";
5	ENSEMBL114_rn	exon	34460106	34460224	0.0122173642588217	+	.	gene_id "ENSRNOG00000088894"; transcript_id "ENSRNOG00000088894_tx_143"; exon_id "5_34460106_34460224_+"; exonnum "1"; txlen "1333";
5	ENSEMBL114_rn	exon	34460106	34460224	0.0122173642588217	+	.	gene_id "ENSRNOG00000088894"; transcript_id "ENSRNOG00000088894_tx_144"; exon_id "5_34460106_34460224_+"; exonnum "1"; txlen "1298";
5	ENSEMBL114_rn	exon	34460106	34460224	0.0122173642588217	+	.	gene_id "ENSRNOG00000088894"; transcript_id "ENSRNOG00000088894_tx_145"; exon_id "5_34460106_34460224_+"; exonnum "1"; txlen "1441";
5	ENSEMBL114_rn	exon	34460106	34460224	0.0120034971136515	+	.	gene_id "ENSRNOG00000088894"; transcript_id "ENSRNOG00000088894_tx_148"; exon_id "5_34460106_34460224_+"; exonnum "1"; txlen "1580";
5	ENSEMBL114_rn	exon	34460106	34460224	0.104131268770461	+	.	gene_id "ENSRNOG00000088894"; transcript_id "ENSRNOG00000088894_tx_15"; exon_id "5_34460106_34460224_+"; exonnum "1"; txlen "1606";
5	ENSEMBL114_rn	exon	34460106	34460224	0.010896138924028	+	.	gene_id "ENSRNOG00000088894"; transcript_id "ENSRNOG00000088894_tx_159"; exon_id "5_34460106_34460224_+"; exonnum "1"; txlen "1487";
5	ENSEMBL114_rn	exon	34460106	34460224	0.0103255491507583	+	.	gene_id "ENSRNOG00000088894"; transcript_id "ENSRNOG00000088894_tx_162"; exon_id "5_34460106_34460224_+"; exonnum "1"; txlen "1488";
5	ENSEMBL114_rn	exon	34460106	34460224	0.010319924671134	+	.	gene_id "ENSRNOG00000088894"; transcript_id "ENSRNOG00000088894_tx_163"; exon_id "5_34460106_34460224_+"; exonnum "1"; txlen "1715";
5	ENSEMBL114_rn	exon	34460106	34460224	0.00989958314672933	+	.	gene_id "ENSRNOG00000088894"; transcript_id "ENSRNOG00000088894_tx_164"; exon_id "5_34460106_34460224_+"; exonnum "1"; txlen "1461";
5	ENSEMBL114_rn	exon	34460106	34460224	0.00989958314672933	+	.	gene_id "ENSRNOG00000088894"; transcript_id "ENSRNOG00000088894_tx_165"; exon_id "5_34460106_34460224_+"; exonnum "1"; txlen "1645";
5	ENSEMBL114_rn	exon	34460106	34460224	0.0934674926320535	+	.	gene_id "ENSRNOG00000088894"; transcript_id "ENSRNOG00000088894_tx_17"; exon_id "5_34460106_34460224_+"; exonnum "1"; txlen "1607";
5	ENSEMBL114_rn	exon	34460106	34460224	0.00965613297118658	+	.	gene_id "ENSRNOG00000088894"; transcript_id "ENSRNOG00000088894_tx_170"; exon_id "5_34460106_34460224_+"; exonnum "1"; txlen "1340";
5	ENSEMBL114_rn	exon	34460106	34460224	0.00930493764617987	+	.	gene_id "ENSRNOG00000088894"; transcript_id "ENSRNOG00000088894_tx_171"; exon_id "5_34460106_34460224_+"; exonnum "1"; txlen "904";
5	ENSEMBL114_rn	exon	34460106	34460224	0.00930493764617987	+	.	gene_id "ENSRNOG00000088894"; transcript_id "ENSRNOG00000088894_tx_172"; exon_id "5_34460106_34460224_+"; exonnum "1"; txlen "1012";
5	ENSEMBL114_rn	exon	34460106	34460224	0.0091470584692823	+	.	gene_id "ENSRNOG00000088894"; transcript_id "ENSRNOG00000088894_tx_175"; exon_id "5_34460106_34460224_+"; exonnum "1"; txlen "885";
5	ENSEMBL114_rn	exon	34460106	34460224	0.00890768490110306	+	.	gene_id "ENSRNOG00000088894"; transcript_id "ENSRNOG00000088894_tx_176"; exon_id "5_34460106_34460224_+"; exonnum "1"; txlen "1054";
5	ENSEMBL114_rn	exon	34460106	34460224	0.00879521825285831	+	.	gene_id "ENSRNOG00000088894"; transcript_id "ENSRNOG00000088894_tx_177"; exon_id "5_34460106_34460224_+"; exonnum "1"; txlen "1747";
5	ENSEMBL114_rn	exon	34460106	34460224	0.00844100066234327	+	.	gene_id "ENSRNOG00000088894"; transcript_id "ENSRNOG00000088894_tx_179"; exon_id "5_34460106_34460224_+"; exonnum "1"; txlen "1671";
5	ENSEMBL114_rn	exon	34460106	34460224	0.0845005052794175	+	.	gene_id "ENSRNOG00000088894"; transcript_id "ENSRNOG00000088894_tx_18"; exon_id "5_34460106_34460224_+"; exonnum "1"; txlen "1171";
5	ENSEMBL114_rn	exon	34460106	34460224	0.00836031467907875	+	.	gene_id "ENSRNOG00000088894"; transcript_id "ENSRNOG00000088894_tx_180"; exon_id "5_34460106_34460224_+"; exonnum "1"; txlen "903";
5	ENSEMBL114_rn	exon	34460106	34460224	0.00832631990169093	+	.	gene_id "ENSRNOG00000088894"; transcript_id "ENSRNOG00000088894_tx_181"; exon_id "5_34460106_34460224_+"; exonnum "1"; txlen "897";
5	ENSEMBL114_rn	exon	34460106	34460224	0.00826389186708575	+	.	gene_id "ENSRNOG00000088894"; transcript_id "ENSRNOG00000088894_tx_182"; exon_id "5_34460106_34460224_+"; exonnum "1"; txlen "1881";
5	ENSEMBL114_rn	exon	34460106	34460224	0.0024084058625482	+	.	gene_id "ENSRNOG00000088894"; transcript_id "ENSRNOG00000088894_tx_184"; exon_id "5_34460106_34460224_+"; exonnum "1"; txlen "3349";
5	ENSEMBL114_rn	exon	34460106	34460224	0.0024084058625482	+	.	gene_id "ENSRNOG00000088894"; transcript_id "ENSRNOG00000088894_tx_185"; exon_id "5_34460106_34460224_+"; exonnum "1"; txlen "3131";
5	ENSEMBL114_rn	exon	34460106	34460224	0.0840093444903446	+	.	gene_id "ENSRNOG00000088894"; transcript_id "ENSRNOG00000088894_tx_19"; exon_id "5_34460106_34460224_+"; exonnum "1"; txlen "756";
5	ENSEMBL114_rn	exon	34460106	34460224	0.0834672047947611	+	.	gene_id "ENSRNOG00000088894"; transcript_id "ENSRNOG00000088894_tx_20"; exon_id "5_34460106_34460224_+"; exonnum "1"; txlen "528";
5	ENSEMBL114_rn	exon	34460106	34460224	0.0759941272038683	+	.	gene_id "ENSRNOG00000088894"; transcript_id "ENSRNOG00000088894_tx_21"; exon_id "5_34460106_34460224_+"; exonnum "1"; txlen "864";
5	ENSEMBL114_rn	exon	34460106	34460224	0.0682562824806384	+	.	gene_id "ENSRNOG00000088894"; transcript_id "ENSRNOG00000088894_tx_23"; exon_id "5_34460106_34460224_+"; exonnum "1"; txlen "619";
5	ENSEMBL114_rn	exon	34460106	34460224	0.0618143024700249	+	.	gene_id "ENSRNOG00000088894"; transcript_id "ENSRNOG00000088894_tx_25"; exon_id "5_34460106_34460224_+"; exonnum "1"; txlen "812";
5	ENSEMBL114_rn	exon	34460106	34460224	0.0584872109587898	+	.	gene_id "ENSRNOG00000088894"; transcript_id "ENSRNOG00000088894_tx_26"; exon_id "5_34460106_34460224_+"; exonnum "1"; txlen "746";
5	ENSEMBL114_rn	exon	34460106	34460224	0.0582139528767505	+	.	gene_id "ENSRNOG00000088894"; transcript_id "ENSRNOG00000088894_tx_27"; exon_id "5_34460106_34460224_+"; exonnum "1"; txlen "813";
5	ENSEMBL114_rn	exon	34460106	34460224	0.0577491374434975	+	.	gene_id "ENSRNOG00000088894"; transcript_id "ENSRNOG00000088894_tx_28"; exon_id "5_34460106_34460224_+"; exonnum "1"; txlen "1058";
5	ENSEMBL114_rn	exon	34460106	34460224	0.0537750007964785	+	.	gene_id "ENSRNOG00000088894"; transcript_id "ENSRNOG00000088894_tx_29"; exon_id "5_34460106_34460224_+"; exonnum "1"; txlen "1490";
5	ENSEMBL114_rn	exon	34460106	34460224	0.382056205055964	+	.	gene_id "ENSRNOG00000088894"; transcript_id "ENSRNOG00000088894_tx_3"; exon_id "5_34460106_34460224_+"; exonnum "1"; txlen "613";
5	ENSEMBL114_rn	exon	34460106	34460224	0.0528658646987667	+	.	gene_id "ENSRNOG00000088894"; transcript_id "ENSRNOG00000088894_tx_31"; exon_id "5_34460106_34460224_+"; exonnum "1"; txlen "704";
5	ENSEMBL114_rn	exon	34460106	34460224	0.0520444264685257	+	.	gene_id "ENSRNOG00000088894"; transcript_id "ENSRNOG00000088894_tx_32"; exon_id "5_34460106_34460224_+"; exonnum "1"; txlen "1741";
5	ENSEMBL114_rn	exon	34460106	34460224	0.0472261043816632	+	.	gene_id "ENSRNOG00000088894"; transcript_id "ENSRNOG00000088894_tx_34"; exon_id "5_34460106_34460224_+"; exonnum "1"; txlen "1103";
5	ENSEMBL114_rn	exon	34460106	34460224	0.0469816817420195	+	.	gene_id "ENSRNOG00000088894"; transcript_id "ENSRNOG00000088894_tx_35"; exon_id "5_34460106_34460224_+"; exonnum "1"; txlen "636";
5	ENSEMBL114_rn	exon	34460106	34460224	0.045534761893963	+	.	gene_id "ENSRNOG00000088894"; transcript_id "ENSRNOG00000088894_tx_37"; exon_id "5_34460106_34460224_+"; exonnum "1"; txlen "840";
5	ENSEMBL114_rn	exon	34460106	34460224	0.0386022007471723	+	.	gene_id "ENSRNOG00000088894"; transcript_id "ENSRNOG00000088894_tx_39"; exon_id "5_34460106_34460224_+"; exonnum "1"; txlen "1279";
5	ENSEMBL114_rn	exon	34460106	34460224	0.0377371729242888	+	.	gene_id "ENSRNOG00000088894"; transcript_id "ENSRNOG00000088894_tx_40"; exon_id "5_34460106_34460224_+"; exonnum "1"; txlen "1006";
5	ENSEMBL114_rn	exon	34460106	34460224	0.0376531163093313	+	.	gene_id "ENSRNOG00000088894"; transcript_id "ENSRNOG00000088894_tx_41"; exon_id "5_34460106_34460224_+"; exonnum "1"; txlen "854";
5	ENSEMBL114_rn	exon	34460106	34460224	0.0362124320962927	+	.	gene_id "ENSRNOG00000088894"; transcript_id "ENSRNOG00000088894_tx_43"; exon_id "5_34460106_34460224_+"; exonnum "1"; txlen "595";
5	ENSEMBL114_rn	exon	34460106	34460224	0.0345492146096534	+	.	gene_id "ENSRNOG00000088894"; transcript_id "ENSRNOG00000088894_tx_44"; exon_id "5_34460106_34460224_+"; exonnum "1"; txlen "1114";
5	ENSEMBL114_rn	exon	34460106	34460224	0.0338046207883061	+	.	gene_id "ENSRNOG00000088894"; transcript_id "ENSRNOG00000088894_tx_45"; exon_id "5_34460106_34460224_+"; exonnum "1"; txlen "1378";
5	ENSEMBL114_rn	exon	34460106	34460224	0.0329398267470722	+	.	gene_id "ENSRNOG00000088894"; transcript_id "ENSRNOG00000088894_tx_47"; exon_id "5_34460106_34460224_+"; exonnum "1"; txlen "948";
5	ENSEMBL114_rn	exon	34460106	34460224	0.0317622974799711	+	.	gene_id "ENSRNOG00000088894"; transcript_id "ENSRNOG00000088894_tx_48"; exon_id "5_34460106_34460224_+"; exonnum "1"; txlen "703";
5	ENSEMBL114_rn	exon	34460106	34460224	0.0312383573871669	+	.	gene_id "ENSRNOG00000088894"; transcript_id "ENSRNOG00000088894_tx_49"; exon_id "5_34460106_34460224_+"; exonnum "1"; txlen "619";
5	ENSEMBL114_rn	exon	34460106	34460224	0.229404247627135	+	.	gene_id "ENSRNOG00000088894"; transcript_id "ENSRNOG00000088894_tx_5"; exon_id "5_34460106_34460224_+"; exonnum "1"; txlen "721";
5	ENSEMBL114_rn	exon	34460106	34460224	0.0310768896521677	+	.	gene_id "ENSRNOG00000088894"; transcript_id "ENSRNOG00000088894_tx_50"; exon_id "5_34460106_34460224_+"; exonnum "1"; txlen "888";
5	ENSEMBL114_rn	exon	34460106	34460224	0.0301174905998696	+	.	gene_id "ENSRNOG00000088894"; transcript_id "ENSRNOG00000088894_tx_53"; exon_id "5_34460106_34460224_+"; exonnum "1"; txlen "1279";
5	ENSEMBL114_rn	exon	34460106	34460224	0.0294107345794571	+	.	gene_id "ENSRNOG00000088894"; transcript_id "ENSRNOG00000088894_tx_54"; exon_id "5_34460106_34460224_+"; exonnum "1"; txlen "1194";
5	ENSEMBL114_rn	exon	34460106	34460224	0.0289359430488191	+	.	gene_id "ENSRNOG00000088894"; transcript_id "ENSRNOG00000088894_tx_56"; exon_id "5_34460106_34460224_+"; exonnum "1"; txlen "727";
5	ENSEMBL114_rn	exon	34460106	34460224	0.0288808532180886	+	.	gene_id "ENSRNOG00000088894"; transcript_id "ENSRNOG00000088894_tx_57"; exon_id "5_34460106_34460224_+"; exonnum "1"; txlen "1272";
5	ENSEMBL114_rn	exon	34460106	34460224	0.0288267243139322	+	.	gene_id "ENSRNOG00000088894"; transcript_id "ENSRNOG00000088894_tx_58"; exon_id "5_34460106_34460224_+"; exonnum "1"; txlen "1166";
5	ENSEMBL114_rn	exon	34460106	34460224	0.0278800354787422	+	.	gene_id "ENSRNOG00000088894"; transcript_id "ENSRNOG00000088894_tx_60"; exon_id "5_34460106_34460224_+"; exonnum "1"; txlen "837";
5	ENSEMBL114_rn	exon	34460106	34460224	0.027878780891212	+	.	gene_id "ENSRNOG00000088894"; transcript_id "ENSRNOG00000088894_tx_61"; exon_id "5_34460106_34460224_+"; exonnum "1"; txlen "1031";
5	ENSEMBL114_rn	exon	34460106	34460224	0.0275265095995259	+	.	gene_id "ENSRNOG00000088894"; transcript_id "ENSRNOG00000088894_tx_64"; exon_id "5_34460106_34460224_+"; exonnum "1"; txlen "945";
5	ENSEMBL114_rn	exon	34460106	34460224	0.0275176385672686	+	.	gene_id "ENSRNOG00000088894"; transcript_id "ENSRNOG00000088894_tx_65"; exon_id "5_34460106_34460224_+"; exonnum "1"; txlen "987";
5	ENSEMBL114_rn	exon	34460106	34460224	0.0269933364019465	+	.	gene_id "ENSRNOG00000088894"; transcript_id "ENSRNOG00000088894_tx_66"; exon_id "5_34460106_34460224_+"; exonnum "1"; txlen "1270";
5	ENSEMBL114_rn	exon	34460106	34460224	0.0263686671314228	+	.	gene_id "ENSRNOG00000088894"; transcript_id "ENSRNOG00000088894_tx_67"; exon_id "5_34460106_34460224_+"; exonnum "1"; txlen "1355";
5	ENSEMBL114_rn	exon	34460106	34460224	0.0263151026087086	+	.	gene_id "ENSRNOG00000088894"; transcript_id "ENSRNOG00000088894_tx_68"; exon_id "5_34460106_34460224_+"; exonnum "1"; txlen "955";
5	ENSEMBL114_rn	exon	34460106	34460224	0.206953125932033	+	.	gene_id "ENSRNOG00000088894"; transcript_id "ENSRNOG00000088894_tx_7"; exon_id "5_34460106_34460224_+"; exonnum "1"; txlen "915";
5	ENSEMBL114_rn	exon	34460106	34460224	0.0254495894737491	+	.	gene_id "ENSRNOG00000088894"; transcript_id "ENSRNOG00000088894_tx_70"; exon_id "5_34460106_34460224_+"; exonnum "1"; txlen "1714";
5	ENSEMBL114_rn	exon	34460106	34460224	0.0251807171538153	+	.	gene_id "ENSRNOG00000088894"; transcript_id "ENSRNOG00000088894_tx_71"; exon_id "5_34460106_34460224_+"; exonnum "1"; txlen "1463";
5	ENSEMBL114_rn	exon	34460106	34460224	0.0246013934757992	+	.	gene_id "ENSRNOG00000088894"; transcript_id "ENSRNOG00000088894_tx_73"; exon_id "5_34460106_34460224_+"; exonnum "1"; txlen "996";
5	ENSEMBL114_rn	exon	34460106	34460224	0.0243433826687217	+	.	gene_id "ENSRNOG00000088894"; transcript_id "ENSRNOG00000088894_tx_75"; exon_id "5_34460106_34460224_+"; exonnum "1"; txlen "921";
5	ENSEMBL114_rn	exon	34460106	34460224	0.0232439085581524	+	.	gene_id "ENSRNOG00000088894"; transcript_id "ENSRNOG00000088894_tx_76"; exon_id "5_34460106_34460224_+"; exonnum "1"; txlen "602";
5	ENSEMBL114_rn	exon	34460106	34460224	0.0232439085581524	+	.	gene_id "ENSRNOG00000088894"; transcript_id "ENSRNOG00000088894_tx_77"; exon_id "5_34460106_34460224_+"; exonnum "1"; txlen "786";
5	ENSEMBL114_rn	exon	34460106	34460224	0.0232439085581524	+	.	gene_id "ENSRNOG00000088894"; transcript_id "ENSRNOG00000088894_tx_78"; exon_id "5_34460106_34460224_+"; exonnum "1"; txlen "710";
5	ENSEMBL114_rn	exon	34460106	34460224	0.0232439085581524	+	.	gene_id "ENSRNOG00000088894"; transcript_id "ENSRNOG00000088894_tx_79"; exon_id "5_34460106_34460224_+"; exonnum "1"; txlen "894";
5	ENSEMBL114_rn	exon	34460106	34460224	0.170580997345399	+	.	gene_id "ENSRNOG00000088894"; transcript_id "ENSRNOG00000088894_tx_8"; exon_id "5_34460106_34460224_+"; exonnum "1"; txlen "697";
5	ENSEMBL114_rn	exon	34460106	34460224	0.0229208255487789	+	.	gene_id "ENSRNOG00000088894"; transcript_id "ENSRNOG00000088894_tx_80"; exon_id "5_34460106_34460224_+"; exonnum "1"; txlen "803";
5	ENSEMBL114_rn	exon	34460106	34460224	0.0225768883838247	+	.	gene_id "ENSRNOG00000088894"; transcript_id "ENSRNOG00000088894_tx_81"; exon_id "5_34460106_34460224_+"; exonnum "1"; txlen "671";
5	ENSEMBL114_rn	exon	34460106	34460224	0.0210664197796521	+	.	gene_id "ENSRNOG00000088894"; transcript_id "ENSRNOG00000088894_tx_82"; exon_id "5_34460106_34460224_+"; exonnum "1"; txlen "1473";
5	ENSEMBL114_rn	exon	34460106	34460224	0.020599470001928	+	.	gene_id "ENSRNOG00000088894"; transcript_id "ENSRNOG00000088894_tx_83"; exon_id "5_34460106_34460224_+"; exonnum "1"; txlen "637";
5	ENSEMBL114_rn	exon	34460106	34460224	0.0202696623097776	+	.	gene_id "ENSRNOG00000088894"; transcript_id "ENSRNOG00000088894_tx_84"; exon_id "5_34460106_34460224_+"; exonnum "1"; txlen "1129";
5	ENSEMBL114_rn	exon	34460106	34460224	0.0196117109568728	+	.	gene_id "ENSRNOG00000088894"; transcript_id "ENSRNOG00000088894_tx_86"; exon_id "5_34460106_34460224_+"; exonnum "1"; txlen "762";
5	ENSEMBL114_rn	exon	34460106	34460224	0.0196117109568728	+	.	gene_id "ENSRNOG00000088894"; transcript_id "ENSRNOG00000088894_tx_87"; exon_id "5_34460106_34460224_+"; exonnum "1"; txlen "779";
5	ENSEMBL114_rn	exon	34460106	34460224	0.0196117109568728	+	.	gene_id "ENSRNOG00000088894"; transcript_id "ENSRNOG00000088894_tx_88"; exon_id "5_34460106_34460224_+"; exonnum "1"; txlen "870";
5	ENSEMBL114_rn	exon	34460106	34460224	0.0188361898197679	+	.	gene_id "ENSRNOG00000088894"; transcript_id "ENSRNOG00000088894_tx_91"; exon_id "5_34460106_34460224_+"; exonnum "1"; txlen "1080";
5	ENSEMBL114_rn	exon	34460106	34460224	0.0188361898197679	+	.	gene_id "ENSRNOG00000088894"; transcript_id "ENSRNOG00000088894_tx_92"; exon_id "5_34460106_34460224_+"; exonnum "1"; txlen "972";
5	ENSEMBL114_rn	exon	34460106	34460224	0.0188361898197679	+	.	gene_id "ENSRNOG00000088894"; transcript_id "ENSRNOG00000088894_tx_93"; exon_id "5_34460106_34460224_+"; exonnum "1"; txlen "1115";
5	ENSEMBL114_rn	exon	34460106	34460224	0.0180222290762211	+	.	gene_id "ENSRNOG00000088894"; transcript_id "ENSRNOG00000088894_tx_98"; exon_id "5_34460106_34460224_+"; exonnum "1"; txlen "999";
5	ENSEMBL114_rn	exon	34460106	34460224	0.0180026104534477	+	.	gene_id "ENSRNOG00000088894"; transcript_id "ENSRNOG00000088894_tx_99"; exon_id "5_34460106_34460224_+"; exonnum "1"; txlen "1142";
5	ensembl	transcript	34460106	34532172	0	+	.	gene_id "ENSRNOG00000088894"; gene_version "1"; transcript_id "ENSRNOT00000164139"; transcript_version "1"; gene_source "ensembl"; gene_biotype "lncRNA"; transcript_source "ensembl"; transcript_biotype "lncRNA";
5	ensembl	exon	34460123	34460224	0	+	.	gene_id "ENSRNOG00000088894"; gene_version "1"; transcript_id "ENSRNOT00000126274"; transcript_version "1"; exon_number "1"; gene_source "ensembl"; gene_biotype "lncRNA"; transcript_source "ensembl"; transcript_biotype "lncRNA"; exon_id "ENSRNOE00000798624"; exon_version "1";
5	ensembl	transcript	34460123	34694955	0	+	.	gene_id "ENSRNOG00000088894"; gene_version "1"; transcript_id "ENSRNOT00000126274"; transcript_version "1"; gene_source "ensembl"; gene_biotype "lncRNA"; transcript_source "ensembl"; transcript_biotype "lncRNA";
5	sraer114_mid	exon	34460503	34460686	0.017619747940083	+	.	gene_id "ENSRNOG00000088894"; transcript_id "ENSRNOG00000088894_tx_103"; exon_id "5_34460503_34460686_+"; exonnum "2"; txlen "1021";
5	sraer114_mid	exon	34460503	34460686	0.0160911117818954	+	.	gene_id "ENSRNOG00000088894"; transcript_id "ENSRNOG00000088894_tx_111"; exon_id "5_34460503_34460686_+"; exonnum "2"; txlen "911";
5	sraer114_mid	exon	34460503	34460686	0.015585253088004	+	.	gene_id "ENSRNOG00000088894"; transcript_id "ENSRNOG00000088894_tx_120"; exon_id "5_34460503_34460686_+"; exonnum "2"; txlen "1255";
5	sraer114_mid	exon	34460503	34460686	0.0143039317147434	+	.	gene_id "ENSRNOG00000088894"; transcript_id "ENSRNOG00000088894_tx_128"; exon_id "5_34460503_34460686_+"; exonnum "2"; txlen "946";
5	sraer114_mid	exon	34460503	34460686	0.0135748491764685	+	.	gene_id "ENSRNOG00000088894"; transcript_id "ENSRNOG00000088894_tx_131"; exon_id "5_34460503_34460686_+"; exonnum "2"; txlen "1139";
5	sraer114_mid	exon	34460503	34460686	0.0135748491764685	+	.	gene_id "ENSRNOG00000088894"; transcript_id "ENSRNOG00000088894_tx_132"; exon_id "5_34460503_34460686_+"; exonnum "2"; txlen "1223";
5	sraer114_mid	exon	34460503	34460686	0.0132093531327889	+	.	gene_id "ENSRNOG00000088894"; transcript_id "ENSRNOG00000088894_tx_135"; exon_id "5_34460503_34460686_+"; exonnum "2"; txlen "1560";
5	sraer114_mid	exon	34460503	34460686	0.0122173642588217	+	.	gene_id "ENSRNOG00000088894"; transcript_id "ENSRNOG00000088894_tx_142"; exon_id "5_34460503_34460686_+"; exonnum "2"; txlen "1190";
5	sraer114_mid	exon	34460503	34460686	0.0122173642588217	+	.	gene_id "ENSRNOG00000088894"; transcript_id "ENSRNOG00000088894_tx_143"; exon_id "5_34460503_34460686_+"; exonnum "2"; txlen "1333";
5	sraer114_mid	exon	34460503	34460686	0.0122173642588217	+	.	gene_id "ENSRNOG00000088894"; transcript_id "ENSRNOG00000088894_tx_144"; exon_id "5_34460503_34460686_+"; exonnum "2"; txlen "1298";
5	sraer114_mid	exon	34460503	34460686	0.0122173642588217	+	.	gene_id "ENSRNOG00000088894"; transcript_id "ENSRNOG00000088894_tx_145"; exon_id "5_34460503_34460686_+"; exonnum "2"; txlen "1441";
5	sraer114_mid	exon	34460503	34460686	0.00989958314672933	+	.	gene_id "ENSRNOG00000088894"; transcript_id "ENSRNOG00000088894_tx_165"; exon_id "5_34460503_34460686_+"; exonnum "2"; txlen "1645";
5	sraer114_mid	exon	34460503	34460686	0.00890768490110306	+	.	gene_id "ENSRNOG00000088894"; transcript_id "ENSRNOG00000088894_tx_176"; exon_id "5_34460503_34460686_+"; exonnum "2"; txlen "1054";
5	sraer114_mid	exon	34460503	34460686	0.00879521825285831	+	.	gene_id "ENSRNOG00000088894"; transcript_id "ENSRNOG00000088894_tx_177"; exon_id "5_34460503_34460686_+"; exonnum "2"; txlen "1747";
5	sraer114_mid	exon	34460503	34460686	0.00826389186708575	+	.	gene_id "ENSRNOG00000088894"; transcript_id "ENSRNOG00000088894_tx_182"; exon_id "5_34460503_34460686_+"; exonnum "2"; txlen "1881";
5	sraer114_mid	exon	34460503	34460686	0.0024084058625482	+	.	gene_id "ENSRNOG00000088894"; transcript_id "ENSRNOG00000088894_tx_184"; exon_id "5_34460503_34460686_+"; exonnum "2"; txlen "3349";
5	sraer114_mid	exon	34460503	34460686	0.0024084058625482	+	.	gene_id "ENSRNOG00000088894"; transcript_id "ENSRNOG00000088894_tx_185"; exon_id "5_34460503_34460686_+"; exonnum "2"; txlen "3131";
5	sraer114_mid	exon	34460503	34460686	0.0338046207883061	+	.	gene_id "ENSRNOG00000088894"; transcript_id "ENSRNOG00000088894_tx_45"; exon_id "5_34460503_34460686_+"; exonnum "2"; txlen "1378";
5	sraer114_mid	exon	34460503	34460686	0.0310768896521677	+	.	gene_id "ENSRNOG00000088894"; transcript_id "ENSRNOG00000088894_tx_50"; exon_id "5_34460503_34460686_+"; exonnum "2"; txlen "888";
5	sraer114_mid	exon	34460503	34460686	0.027878780891212	+	.	gene_id "ENSRNOG00000088894"; transcript_id "ENSRNOG00000088894_tx_61"; exon_id "5_34460503_34460686_+"; exonnum "2"; txlen "1031";
5	sraer114_mid	exon	34460503	34460686	0.0269933364019465	+	.	gene_id "ENSRNOG00000088894"; transcript_id "ENSRNOG00000088894_tx_66"; exon_id "5_34460503_34460686_+"; exonnum "2"; txlen "1270";
5	sraer114_mid	exon	34460503	34460686	0.0263686671314228	+	.	gene_id "ENSRNOG00000088894"; transcript_id "ENSRNOG00000088894_tx_67"; exon_id "5_34460503_34460686_+"; exonnum "2"; txlen "1355";
5	sraer114_mid	exon	34460503	34460686	0.0251807171538153	+	.	gene_id "ENSRNOG00000088894"; transcript_id "ENSRNOG00000088894_tx_71"; exon_id "5_34460503_34460686_+"; exonnum "2"; txlen "1463";
5	sraer114_mid	exon	34460503	34460686	0.0246013934757992	+	.	gene_id "ENSRNOG00000088894"; transcript_id "ENSRNOG00000088894_tx_73"; exon_id "5_34460503_34460686_+"; exonnum "2"; txlen "996";
5	sraer114_mid	exon	34460503	34460686	0.0232439085581524	+	.	gene_id "ENSRNOG00000088894"; transcript_id "ENSRNOG00000088894_tx_77"; exon_id "5_34460503_34460686_+"; exonnum "2"; txlen "786";
5	sraer114_mid	exon	34460503	34460686	0.0232439085581524	+	.	gene_id "ENSRNOG00000088894"; transcript_id "ENSRNOG00000088894_tx_79"; exon_id "5_34460503_34460686_+"; exonnum "2"; txlen "894";
5	sraer114_mid	exon	34460503	34460686	0.0229208255487789	+	.	gene_id "ENSRNOG00000088894"; transcript_id "ENSRNOG00000088894_tx_80"; exon_id "5_34460503_34460686_+"; exonnum "2"; txlen "803";
5	sraer114_mid	exon	34460503	34460686	0.0202696623097776	+	.	gene_id "ENSRNOG00000088894"; transcript_id "ENSRNOG00000088894_tx_84"; exon_id "5_34460503_34460686_+"; exonnum "2"; txlen "1129";
5	sraer114_mid	exon	34460503	34460686	0.0188361898197679	+	.	gene_id "ENSRNOG00000088894"; transcript_id "ENSRNOG00000088894_tx_91"; exon_id "5_34460503_34460686_+"; exonnum "2"; txlen "1080";
5	sraer114_mid	exon	34460503	34460686	0.0188361898197679	+	.	gene_id "ENSRNOG00000088894"; transcript_id "ENSRNOG00000088894_tx_92"; exon_id "5_34460503_34460686_+"; exonnum "2"; txlen "972";
5	sraer114_mid	exon	34460503	34460686	0.0188361898197679	+	.	gene_id "ENSRNOG00000088894"; transcript_id "ENSRNOG00000088894_tx_93"; exon_id "5_34460503_34460686_+"; exonnum "2"; txlen "1115";
5	sraer114_mid	exon	34460921	34461011	0.017619747940083	+	.	gene_id "ENSRNOG00000088894"; transcript_id "ENSRNOG00000088894_tx_103"; exon_id "5_34460921_34461011_+"; exonnum "3"; txlen "1021";
5	sraer114_mid	exon	34460921	34461011	0.0160911117818954	+	.	gene_id "ENSRNOG00000088894"; transcript_id "ENSRNOG00000088894_tx_111"; exon_id "5_34460921_34461011_+"; exonnum "3"; txlen "911";
5	sraer114_mid	exon	34460921	34461011	0.0156110765529388	+	.	gene_id "ENSRNOG00000088894"; transcript_id "ENSRNOG00000088894_tx_115"; exon_id "5_34460921_34461011_+"; exonnum "2"; txlen "847";
5	sraer114_mid	exon	34460921	34461011	0.0156110765529388	+	.	gene_id "ENSRNOG00000088894"; transcript_id "ENSRNOG00000088894_tx_116"; exon_id "5_34460921_34461011_+"; exonnum "2"; txlen "788";
5	sraer114_mid	exon	34460921	34461011	0.0156110765529388	+	.	gene_id "ENSRNOG00000088894"; transcript_id "ENSRNOG00000088894_tx_117"; exon_id "5_34460921_34461011_+"; exonnum "2"; txlen "931";
5	sraer114_mid	exon	34460921	34461011	0.0156110765529388	+	.	gene_id "ENSRNOG00000088894"; transcript_id "ENSRNOG00000088894_tx_118"; exon_id "5_34460921_34461011_+"; exonnum "2"; txlen "896";
5	sraer114_mid	exon	34460921	34461011	0.0156110765529388	+	.	gene_id "ENSRNOG00000088894"; transcript_id "ENSRNOG00000088894_tx_119"; exon_id "5_34460921_34461011_+"; exonnum "2"; txlen "1039";
5	sraer114_mid	exon	34460921	34461011	0.015585253088004	+	.	gene_id "ENSRNOG00000088894"; transcript_id "ENSRNOG00000088894_tx_120"; exon_id "5_34460921_34461011_+"; exonnum "3"; txlen "1255";
5	sraer114_mid	exon	34460921	34461011	0.0146348723423199	+	.	gene_id "ENSRNOG00000088894"; transcript_id "ENSRNOG00000088894_tx_126"; exon_id "5_34460921_34461011_+"; exonnum "2"; txlen "1563";
5	sraer114_mid	exon	34460921	34461011	0.0144679324992986	+	.	gene_id "ENSRNOG00000088894"; transcript_id "ENSRNOG00000088894_tx_127"; exon_id "5_34460921_34461011_+"; exonnum "2"; txlen "1697";
5	sraer114_mid	exon	34460921	34461011	0.0143039317147434	+	.	gene_id "ENSRNOG00000088894"; transcript_id "ENSRNOG00000088894_tx_128"; exon_id "5_34460921_34461011_+"; exonnum "3"; txlen "946";
5	sraer114_mid	exon	34460921	34461011	0.113879367785492	+	.	gene_id "ENSRNOG00000088894"; transcript_id "ENSRNOG00000088894_tx_13"; exon_id "5_34460921_34461011_+"; exonnum "2"; txlen "1086";
5	sraer114_mid	exon	34460921	34461011	0.0135748491764685	+	.	gene_id "ENSRNOG00000088894"; transcript_id "ENSRNOG00000088894_tx_131"; exon_id "5_34460921_34461011_+"; exonnum "3"; txlen "1139";
5	sraer114_mid	exon	34460921	34461011	0.0135748491764685	+	.	gene_id "ENSRNOG00000088894"; transcript_id "ENSRNOG00000088894_tx_132"; exon_id "5_34460921_34461011_+"; exonnum "3"; txlen "1223";
5	sraer114_mid	exon	34460921	34461011	0.0132093531327889	+	.	gene_id "ENSRNOG00000088894"; transcript_id "ENSRNOG00000088894_tx_134"; exon_id "5_34460921_34461011_+"; exonnum "2"; txlen "1376";
5	sraer114_mid	exon	34460921	34461011	0.0132093531327889	+	.	gene_id "ENSRNOG00000088894"; transcript_id "ENSRNOG00000088894_tx_135"; exon_id "5_34460921_34461011_+"; exonnum "3"; txlen "1560";
5	sraer114_mid	exon	34460921	34461011	0.0123156533033195	+	.	gene_id "ENSRNOG00000088894"; transcript_id "ENSRNOG00000088894_tx_139"; exon_id "5_34460921_34461011_+"; exonnum "2"; txlen "1323";
5	sraer114_mid	exon	34460921	34461011	0.0122173642588217	+	.	gene_id "ENSRNOG00000088894"; transcript_id "ENSRNOG00000088894_tx_141"; exon_id "5_34460921_34461011_+"; exonnum "2"; txlen "1149";
5	sraer114_mid	exon	34460921	34461011	0.0122173642588217	+	.	gene_id "ENSRNOG00000088894"; transcript_id "ENSRNOG00000088894_tx_142"; exon_id "5_34460921_34461011_+"; exonnum "3"; txlen "1190";
5	sraer114_mid	exon	34460921	34461011	0.0122173642588217	+	.	gene_id "ENSRNOG00000088894"; transcript_id "ENSRNOG00000088894_tx_143"; exon_id "5_34460921_34461011_+"; exonnum "3"; txlen "1333";
5	sraer114_mid	exon	34460921	34461011	0.0122173642588217	+	.	gene_id "ENSRNOG00000088894"; transcript_id "ENSRNOG00000088894_tx_144"; exon_id "5_34460921_34461011_+"; exonnum "3"; txlen "1298";
5	sraer114_mid	exon	34460921	34461011	0.0122173642588217	+	.	gene_id "ENSRNOG00000088894"; transcript_id "ENSRNOG00000088894_tx_145"; exon_id "5_34460921_34461011_+"; exonnum "3"; txlen "1441";
5	sraer114_mid	exon	34460921	34461011	0.00989958314672933	+	.	gene_id "ENSRNOG00000088894"; transcript_id "ENSRNOG00000088894_tx_164"; exon_id "5_34460921_34461011_+"; exonnum "2"; txlen "1461";
5	sraer114_mid	exon	34460921	34461011	0.00989958314672933	+	.	gene_id "ENSRNOG00000088894"; transcript_id "ENSRNOG00000088894_tx_165"; exon_id "5_34460921_34461011_+"; exonnum "3"; txlen "1645";
5	sraer114_mid	exon	34460921	34461011	0.00930493764617987	+	.	gene_id "ENSRNOG00000088894"; transcript_id "ENSRNOG00000088894_tx_171"; exon_id "5_34460921_34461011_+"; exonnum "2"; txlen "904";
5	sraer114_mid	exon	34460921	34461011	0.00930493764617987	+	.	gene_id "ENSRNOG00000088894"; transcript_id "ENSRNOG00000088894_tx_172"; exon_id "5_34460921_34461011_+"; exonnum "2"; txlen "1012";
5	sraer114_mid	exon	34460921	34461011	0.00890768490110306	+	.	gene_id "ENSRNOG00000088894"; transcript_id "ENSRNOG00000088894_tx_176"; exon_id "5_34460921_34461011_+"; exonnum "3"; txlen "1054";
5	sraer114_mid	exon	34460921	34461011	0.00879521825285831	+	.	gene_id "ENSRNOG00000088894"; transcript_id "ENSRNOG00000088894_tx_177"; exon_id "5_34460921_34461011_+"; exonnum "3"; txlen "1747";
5	sraer114_mid	exon	34460921	34461011	0.00844100066234327	+	.	gene_id "ENSRNOG00000088894"; transcript_id "ENSRNOG00000088894_tx_179"; exon_id "5_34460921_34461011_+"; exonnum "2"; txlen "1671";
5	sraer114_mid	exon	34460921	34461011	0.0845005052794175	+	.	gene_id "ENSRNOG00000088894"; transcript_id "ENSRNOG00000088894_tx_18"; exon_id "5_34460921_34461011_+"; exonnum "2"; txlen "1171";
5	sraer114_mid	exon	34460921	34461011	0.00826389186708575	+	.	gene_id "ENSRNOG00000088894"; transcript_id "ENSRNOG00000088894_tx_182"; exon_id "5_34460921_34461011_+"; exonnum "3"; txlen "1881";
5	sraer114_mid	exon	34460921	34461011	0.0024084058625482	+	.	gene_id "ENSRNOG00000088894"; transcript_id "ENSRNOG00000088894_tx_184"; exon_id "5_34460921_34461011_+"; exonnum "3"; txlen "3349";
5	sraer114_mid	exon	34460921	34461011	0.0024084058625482	+	.	gene_id "ENSRNOG00000088894"; transcript_id "ENSRNOG00000088894_tx_185"; exon_id "5_34460921_34461011_+"; exonnum "3"; txlen "3131";
5	sraer114_mid	exon	34460921	34461011	0.0618143024700249	+	.	gene_id "ENSRNOG00000088894"; transcript_id "ENSRNOG00000088894_tx_25"; exon_id "5_34460921_34461011_+"; exonnum "2"; txlen "812";
5	sraer114_mid	exon	34460921	34461011	0.0528658646987667	+	.	gene_id "ENSRNOG00000088894"; transcript_id "ENSRNOG00000088894_tx_31"; exon_id "5_34460921_34461011_+"; exonnum "2"; txlen "704";
5	sraer114_mid	exon	34460921	34461011	0.0386022007471723	+	.	gene_id "ENSRNOG00000088894"; transcript_id "ENSRNOG00000088894_tx_39"; exon_id "5_34460921_34461011_+"; exonnum "2"; txlen "1279";
5	sraer114_mid	exon	34460921	34461011	0.0377371729242888	+	.	gene_id "ENSRNOG00000088894"; transcript_id "ENSRNOG00000088894_tx_40"; exon_id "5_34460921_34461011_+"; exonnum "2"; txlen "1006";
5	sraer114_mid	exon	34460921	34461011	0.0345492146096534	+	.	gene_id "ENSRNOG00000088894"; transcript_id "ENSRNOG00000088894_tx_44"; exon_id "5_34460921_34461011_+"; exonnum "2"; txlen "1114";
5	sraer114_mid	exon	34460921	34461011	0.0338046207883061	+	.	gene_id "ENSRNOG00000088894"; transcript_id "ENSRNOG00000088894_tx_45"; exon_id "5_34460921_34461011_+"; exonnum "3"; txlen "1378";
5	sraer114_mid	exon	34460921	34461011	0.0312383573871669	+	.	gene_id "ENSRNOG00000088894"; transcript_id "ENSRNOG00000088894_tx_49"; exon_id "5_34460921_34461011_+"; exonnum "2"; txlen "619";
5	sraer114_mid	exon	34460921	34461011	0.0310768896521677	+	.	gene_id "ENSRNOG00000088894"; transcript_id "ENSRNOG00000088894_tx_50"; exon_id "5_34460921_34461011_+"; exonnum "3"; txlen "888";
5	sraer114_mid	exon	34460921	34461011	0.0294107345794571	+	.	gene_id "ENSRNOG00000088894"; transcript_id "ENSRNOG00000088894_tx_54"; exon_id "5_34460921_34461011_+"; exonnum "2"; txlen "1194";
5	sraer114_mid	exon	34460921	34461011	0.0289359430488191	+	.	gene_id "ENSRNOG00000088894"; transcript_id "ENSRNOG00000088894_tx_56"; exon_id "5_34460921_34461011_+"; exonnum "2"; txlen "727";
5	sraer114_mid	exon	34460921	34461011	0.0278800354787422	+	.	gene_id "ENSRNOG00000088894"; transcript_id "ENSRNOG00000088894_tx_60"; exon_id "5_34460921_34461011_+"; exonnum "2"; txlen "837";
5	sraer114_mid	exon	34460921	34461011	0.027878780891212	+	.	gene_id "ENSRNOG00000088894"; transcript_id "ENSRNOG00000088894_tx_61"; exon_id "5_34460921_34461011_+"; exonnum "3"; txlen "1031";
5	sraer114_mid	exon	34460921	34461011	0.0275265095995259	+	.	gene_id "ENSRNOG00000088894"; transcript_id "ENSRNOG00000088894_tx_64"; exon_id "5_34460921_34461011_+"; exonnum "2"; txlen "945";
5	sraer114_mid	exon	34460921	34461011	0.0269933364019465	+	.	gene_id "ENSRNOG00000088894"; transcript_id "ENSRNOG00000088894_tx_66"; exon_id "5_34460921_34461011_+"; exonnum "3"; txlen "1270";
5	sraer114_mid	exon	34460921	34461011	0.0263686671314228	+	.	gene_id "ENSRNOG00000088894"; transcript_id "ENSRNOG00000088894_tx_67"; exon_id "5_34460921_34461011_+"; exonnum "3"; txlen "1355";
5	sraer114_mid	exon	34460921	34461011	0.0263151026087086	+	.	gene_id "ENSRNOG00000088894"; transcript_id "ENSRNOG00000088894_tx_68"; exon_id "5_34460921_34461011_+"; exonnum "2"; txlen "955";
5	sraer114_mid	exon	34460921	34461011	0.0251807171538153	+	.	gene_id "ENSRNOG00000088894"; transcript_id "ENSRNOG00000088894_tx_71"; exon_id "5_34460921_34461011_+"; exonnum "3"; txlen "1463";
5	sraer114_mid	exon	34460921	34461011	0.0246013934757992	+	.	gene_id "ENSRNOG00000088894"; transcript_id "ENSRNOG00000088894_tx_73"; exon_id "5_34460921_34461011_+"; exonnum "3"; txlen "996";
5	sraer114_mid	exon	34460921	34461011	0.0232439085581524	+	.	gene_id "ENSRNOG00000088894"; transcript_id "ENSRNOG00000088894_tx_76"; exon_id "5_34460921_34461011_+"; exonnum "2"; txlen "602";
5	sraer114_mid	exon	34460921	34461011	0.0232439085581524	+	.	gene_id "ENSRNOG00000088894"; transcript_id "ENSRNOG00000088894_tx_77"; exon_id "5_34460921_34461011_+"; exonnum "3"; txlen "786";
5	sraer114_mid	exon	34460921	34461011	0.0232439085581524	+	.	gene_id "ENSRNOG00000088894"; transcript_id "ENSRNOG00000088894_tx_78"; exon_id "5_34460921_34461011_+"; exonnum "2"; txlen "710";
5	sraer114_mid	exon	34460921	34461011	0.0232439085581524	+	.	gene_id "ENSRNOG00000088894"; transcript_id "ENSRNOG00000088894_tx_79"; exon_id "5_34460921_34461011_+"; exonnum "3"; txlen "894";
5	sraer114_mid	exon	34460921	34461011	0.0229208255487789	+	.	gene_id "ENSRNOG00000088894"; transcript_id "ENSRNOG00000088894_tx_80"; exon_id "5_34460921_34461011_+"; exonnum "3"; txlen "803";
5	sraer114_mid	exon	34460921	34461011	0.0210664197796521	+	.	gene_id "ENSRNOG00000088894"; transcript_id "ENSRNOG00000088894_tx_82"; exon_id "5_34460921_34461011_+"; exonnum "2"; txlen "1473";
5	sraer114_mid	exon	34460921	34461011	0.0202696623097776	+	.	gene_id "ENSRNOG00000088894"; transcript_id "ENSRNOG00000088894_tx_84"; exon_id "5_34460921_34461011_+"; exonnum "3"; txlen "1129";
5	sraer114_mid	exon	34460921	34461011	0.0196117109568728	+	.	gene_id "ENSRNOG00000088894"; transcript_id "ENSRNOG00000088894_tx_86"; exon_id "5_34460921_34461011_+"; exonnum "2"; txlen "762";
5	sraer114_mid	exon	34460921	34461011	0.0196117109568728	+	.	gene_id "ENSRNOG00000088894"; transcript_id "ENSRNOG00000088894_tx_88"; exon_id "5_34460921_34461011_+"; exonnum "2"; txlen "870";
5	sraer114_mid	exon	34460921	34461011	0.0188361898197679	+	.	gene_id "ENSRNOG00000088894"; transcript_id "ENSRNOG00000088894_tx_91"; exon_id "5_34460921_34461011_+"; exonnum "3"; txlen "1080";
5	sraer114_mid	exon	34460921	34461011	0.0188361898197679	+	.	gene_id "ENSRNOG00000088894"; transcript_id "ENSRNOG00000088894_tx_92"; exon_id "5_34460921_34461011_+"; exonnum "3"; txlen "972";
5	sraer114_mid	exon	34460921	34461011	0.0188361898197679	+	.	gene_id "ENSRNOG00000088894"; transcript_id "ENSRNOG00000088894_tx_93"; exon_id "5_34460921_34461011_+"; exonnum "3"; txlen "1115";
5	ensembl	exon	34469326	34469444	0	+	.	gene_id "ENSRNOG00000088894"; gene_version "1"; transcript_id "ENSRNOT00000152488"; transcript_version "1"; exon_number "2"; gene_source "ensembl"; gene_biotype "lncRNA"; transcript_source "ensembl"; transcript_biotype "lncRNA"; exon_id "ENSRNOE00000735023"; exon_version "1";
5	ensembl	exon	34469326	34469444	0	+	.	gene_id "ENSRNOG00000088894"; gene_version "1"; transcript_id "ENSRNOT00000127956"; transcript_version "1"; exon_number "2"; gene_source "ensembl"; gene_biotype "lncRNA"; transcript_source "ensembl"; transcript_biotype "lncRNA"; exon_id "ENSRNOE00000735023"; exon_version "1";
5	ensembl	exon	34469326	34469444	0	+	.	gene_id "ENSRNOG00000088894"; gene_version "1"; transcript_id "ENSRNOT00000164139"; transcript_version "1"; exon_number "2"; gene_source "ensembl"; gene_biotype "lncRNA"; transcript_source "ensembl"; transcript_biotype "lncRNA"; exon_id "ENSRNOE00000735023"; exon_version "1";
5	ensembl	exon	34469326	34469444	0	+	.	gene_id "ENSRNOG00000088894"; gene_version "1"; transcript_id "ENSRNOT00000126274"; transcript_version "1"; exon_number "2"; gene_source "ensembl"; gene_biotype "lncRNA"; transcript_source "ensembl"; transcript_biotype "lncRNA"; exon_id "ENSRNOE00000735023"; exon_version "1";
5	ENSEMBL114_rn	exon	34469326	34469444	0.138188018808646	+	.	gene_id "ENSRNOG00000088894"; transcript_id "ENSRNOG00000088894_tx_10"; exon_id "5_34469326_34469444_+"; exonnum "2"; txlen "1188";
5	ENSEMBL114_rn	exon	34469326	34469444	0.0180026104534477	+	.	gene_id "ENSRNOG00000088894"; transcript_id "ENSRNOG00000088894_tx_100"; exon_id "5_34469326_34469444_+"; exonnum "2"; txlen "1574";
5	ENSEMBL114_rn	exon	34469326	34469444	0.0180026104534477	+	.	gene_id "ENSRNOG00000088894"; transcript_id "ENSRNOG00000088894_tx_101"; exon_id "5_34469326_34469444_+"; exonnum "2"; txlen "1250";
5	ENSEMBL114_rn	exon	34469326	34469444	0.0178283429097073	+	.	gene_id "ENSRNOG00000088894"; transcript_id "ENSRNOG00000088894_tx_102"; exon_id "5_34469326_34469444_+"; exonnum "2"; txlen "1149";
5	ENSEMBL114_rn	exon	34469326	34469444	0.017619747940083	+	.	gene_id "ENSRNOG00000088894"; transcript_id "ENSRNOG00000088894_tx_103"; exon_id "5_34469326_34469444_+"; exonnum "4"; txlen "1021";
5	ENSEMBL114_rn	exon	34469326	34469444	0.135410914706827	+	.	gene_id "ENSRNOG00000088894"; transcript_id "ENSRNOG00000088894_tx_11"; exon_id "5_34469326_34469444_+"; exonnum "2"; txlen "511";
5	ENSEMBL114_rn	exon	34469326	34469444	0.0160911117818954	+	.	gene_id "ENSRNOG00000088894"; transcript_id "ENSRNOG00000088894_tx_111"; exon_id "5_34469326_34469444_+"; exonnum "4"; txlen "911";
5	ENSEMBL114_rn	exon	34469326	34469444	0.0156110765529388	+	.	gene_id "ENSRNOG00000088894"; transcript_id "ENSRNOG00000088894_tx_115"; exon_id "5_34469326_34469444_+"; exonnum "3"; txlen "847";
5	ENSEMBL114_rn	exon	34469326	34469444	0.0156110765529388	+	.	gene_id "ENSRNOG00000088894"; transcript_id "ENSRNOG00000088894_tx_116"; exon_id "5_34469326_34469444_+"; exonnum "3"; txlen "788";
5	ENSEMBL114_rn	exon	34469326	34469444	0.0156110765529388	+	.	gene_id "ENSRNOG00000088894"; transcript_id "ENSRNOG00000088894_tx_117"; exon_id "5_34469326_34469444_+"; exonnum "3"; txlen "931";
5	ENSEMBL114_rn	exon	34469326	34469444	0.0156110765529388	+	.	gene_id "ENSRNOG00000088894"; transcript_id "ENSRNOG00000088894_tx_118"; exon_id "5_34469326_34469444_+"; exonnum "3"; txlen "896";
5	ENSEMBL114_rn	exon	34469326	34469444	0.0156110765529388	+	.	gene_id "ENSRNOG00000088894"; transcript_id "ENSRNOG00000088894_tx_119"; exon_id "5_34469326_34469444_+"; exonnum "3"; txlen "1039";
5	ENSEMBL114_rn	exon	34469326	34469444	0.114790836156951	+	.	gene_id "ENSRNOG00000088894"; transcript_id "ENSRNOG00000088894_tx_12"; exon_id "5_34469326_34469444_+"; exonnum "2"; txlen "1023";
5	ENSEMBL114_rn	exon	34469326	34469444	0.015585253088004	+	.	gene_id "ENSRNOG00000088894"; transcript_id "ENSRNOG00000088894_tx_120"; exon_id "5_34469326_34469444_+"; exonnum "4"; txlen "1255";
5	ENSEMBL114_rn	exon	34469326	34469444	0.0146348723423199	+	.	gene_id "ENSRNOG00000088894"; transcript_id "ENSRNOG00000088894_tx_126"; exon_id "5_34469326_34469444_+"; exonnum "3"; txlen "1563";
5	ENSEMBL114_rn	exon	34469326	34469444	0.0144679324992986	+	.	gene_id "ENSRNOG00000088894"; transcript_id "ENSRNOG00000088894_tx_127"; exon_id "5_34469326_34469444_+"; exonnum "3"; txlen "1697";
5	ENSEMBL114_rn	exon	34469326	34469444	0.0143039317147434	+	.	gene_id "ENSRNOG00000088894"; transcript_id "ENSRNOG00000088894_tx_128"; exon_id "5_34469326_34469444_+"; exonnum "4"; txlen "946";
5	ENSEMBL114_rn	exon	34469326	34469444	0.113879367785492	+	.	gene_id "ENSRNOG00000088894"; transcript_id "ENSRNOG00000088894_tx_13"; exon_id "5_34469326_34469444_+"; exonnum "3"; txlen "1086";
5	ENSEMBL114_rn	exon	34469326	34469444	0.0135748491764685	+	.	gene_id "ENSRNOG00000088894"; transcript_id "ENSRNOG00000088894_tx_131"; exon_id "5_34469326_34469444_+"; exonnum "4"; txlen "1139";
5	ENSEMBL114_rn	exon	34469326	34469444	0.0135748491764685	+	.	gene_id "ENSRNOG00000088894"; transcript_id "ENSRNOG00000088894_tx_132"; exon_id "5_34469326_34469444_+"; exonnum "4"; txlen "1223";
5	ENSEMBL114_rn	exon	34469326	34469444	0.0132093531327889	+	.	gene_id "ENSRNOG00000088894"; transcript_id "ENSRNOG00000088894_tx_134"; exon_id "5_34469326_34469444_+"; exonnum "3"; txlen "1376";
5	ENSEMBL114_rn	exon	34469326	34469444	0.0132093531327889	+	.	gene_id "ENSRNOG00000088894"; transcript_id "ENSRNOG00000088894_tx_135"; exon_id "5_34469326_34469444_+"; exonnum "4"; txlen "1560";
5	ENSEMBL114_rn	exon	34469326	34469444	0.0130624718682225	+	.	gene_id "ENSRNOG00000088894"; transcript_id "ENSRNOG00000088894_tx_137"; exon_id "5_34469326_34469444_+"; exonnum "2"; txlen "1541";
5	ENSEMBL114_rn	exon	34469326	34469444	0.0124086962887469	+	.	gene_id "ENSRNOG00000088894"; transcript_id "ENSRNOG00000088894_tx_138"; exon_id "5_34469326_34469444_+"; exonnum "2"; txlen "1849";
5	ENSEMBL114_rn	exon	34469326	34469444	0.0123156533033195	+	.	gene_id "ENSRNOG00000088894"; transcript_id "ENSRNOG00000088894_tx_139"; exon_id "5_34469326_34469444_+"; exonnum "3"; txlen "1323";
5	ENSEMBL114_rn	exon	34469326	34469444	0.106135394211388	+	.	gene_id "ENSRNOG00000088894"; transcript_id "ENSRNOG00000088894_tx_14"; exon_id "5_34469326_34469444_+"; exonnum "2"; txlen "805";
5	ENSEMBL114_rn	exon	34469326	34469444	0.0122479807711898	+	.	gene_id "ENSRNOG00000088894"; transcript_id "ENSRNOG00000088894_tx_140"; exon_id "5_34469326_34469444_+"; exonnum "2"; txlen "1675";
5	ENSEMBL114_rn	exon	34469326	34469444	0.0122173642588217	+	.	gene_id "ENSRNOG00000088894"; transcript_id "ENSRNOG00000088894_tx_141"; exon_id "5_34469326_34469444_+"; exonnum "3"; txlen "1149";
5	ENSEMBL114_rn	exon	34469326	34469444	0.0122173642588217	+	.	gene_id "ENSRNOG00000088894"; transcript_id "ENSRNOG00000088894_tx_142"; exon_id "5_34469326_34469444_+"; exonnum "4"; txlen "1190";
5	ENSEMBL114_rn	exon	34469326	34469444	0.0122173642588217	+	.	gene_id "ENSRNOG00000088894"; transcript_id "ENSRNOG00000088894_tx_143"; exon_id "5_34469326_34469444_+"; exonnum "4"; txlen "1333";
5	ENSEMBL114_rn	exon	34469326	34469444	0.0122173642588217	+	.	gene_id "ENSRNOG00000088894"; transcript_id "ENSRNOG00000088894_tx_144"; exon_id "5_34469326_34469444_+"; exonnum "4"; txlen "1298";
5	ENSEMBL114_rn	exon	34469326	34469444	0.0122173642588217	+	.	gene_id "ENSRNOG00000088894"; transcript_id "ENSRNOG00000088894_tx_145"; exon_id "5_34469326_34469444_+"; exonnum "4"; txlen "1441";
5	ENSEMBL114_rn	exon	34469326	34469444	0.0120034971136515	+	.	gene_id "ENSRNOG00000088894"; transcript_id "ENSRNOG00000088894_tx_148"; exon_id "5_34469326_34469444_+"; exonnum "2"; txlen "1580";
5	ENSEMBL114_rn	exon	34469326	34469444	0.104131268770461	+	.	gene_id "ENSRNOG00000088894"; transcript_id "ENSRNOG00000088894_tx_15"; exon_id "5_34469326_34469444_+"; exonnum "2"; txlen "1606";
5	ENSEMBL114_rn	exon	34469326	34469444	0.0116501036762992	+	.	gene_id "ENSRNOG00000088894"; transcript_id "ENSRNOG00000088894_tx_150"; exon_id "5_34469326_34469444_+"; exonnum "2"; txlen "597";
5	ENSEMBL114_rn	exon	34469326	34469444	0.010319924671134	+	.	gene_id "ENSRNOG00000088894"; transcript_id "ENSRNOG00000088894_tx_163"; exon_id "5_34469326_34469444_+"; exonnum "2"; txlen "1715";
5	ENSEMBL114_rn	exon	34469326	34469444	0.00989958314672933	+	.	gene_id "ENSRNOG00000088894"; transcript_id "ENSRNOG00000088894_tx_164"; exon_id "5_34469326_34469444_+"; exonnum "3"; txlen "1461";
5	ENSEMBL114_rn	exon	34469326	34469444	0.00989958314672933	+	.	gene_id "ENSRNOG00000088894"; transcript_id "ENSRNOG00000088894_tx_165"; exon_id "5_34469326_34469444_+"; exonnum "4"; txlen "1645";
5	ENSEMBL114_rn	exon	34469326	34469444	0.00971474883149063	+	.	gene_id "ENSRNOG00000088894"; transcript_id "ENSRNOG00000088894_tx_169"; exon_id "5_34469326_34469444_+"; exonnum "2"; txlen "1676";
5	ENSEMBL114_rn	exon	34469326	34469444	0.0934674926320535	+	.	gene_id "ENSRNOG00000088894"; transcript_id "ENSRNOG00000088894_tx_17"; exon_id "5_34469326_34469444_+"; exonnum "2"; txlen "1607";
5	ENSEMBL114_rn	exon	34469326	34469444	0.00965613297118658	+	.	gene_id "ENSRNOG00000088894"; transcript_id "ENSRNOG00000088894_tx_170"; exon_id "5_34469326_34469444_+"; exonnum "2"; txlen "1340";
5	ENSEMBL114_rn	exon	34469326	34469444	0.00930493764617987	+	.	gene_id "ENSRNOG00000088894"; transcript_id "ENSRNOG00000088894_tx_171"; exon_id "5_34469326_34469444_+"; exonnum "3"; txlen "904";
5	ENSEMBL114_rn	exon	34469326	34469444	0.00930493764617987	+	.	gene_id "ENSRNOG00000088894"; transcript_id "ENSRNOG00000088894_tx_172"; exon_id "5_34469326_34469444_+"; exonnum "3"; txlen "1012";
5	ENSEMBL114_rn	exon	34469326	34469444	0.0091470584692823	+	.	gene_id "ENSRNOG00000088894"; transcript_id "ENSRNOG00000088894_tx_175"; exon_id "5_34469326_34469444_+"; exonnum "2"; txlen "885";
5	ENSEMBL114_rn	exon	34469326	34469444	0.00890768490110306	+	.	gene_id "ENSRNOG00000088894"; transcript_id "ENSRNOG00000088894_tx_176"; exon_id "5_34469326_34469444_+"; exonnum "4"; txlen "1054";
5	ENSEMBL114_rn	exon	34469326	34469444	0.00879521825285831	+	.	gene_id "ENSRNOG00000088894"; transcript_id "ENSRNOG00000088894_tx_177"; exon_id "5_34469326_34469444_+"; exonnum "4"; txlen "1747";
5	ENSEMBL114_rn	exon	34469326	34469444	0.00844100066234327	+	.	gene_id "ENSRNOG00000088894"; transcript_id "ENSRNOG00000088894_tx_179"; exon_id "5_34469326_34469444_+"; exonnum "3"; txlen "1671";
5	ENSEMBL114_rn	exon	34469326	34469444	0.0845005052794175	+	.	gene_id "ENSRNOG00000088894"; transcript_id "ENSRNOG00000088894_tx_18"; exon_id "5_34469326_34469444_+"; exonnum "3"; txlen "1171";
5	ENSEMBL114_rn	exon	34469326	34469444	0.00836031467907875	+	.	gene_id "ENSRNOG00000088894"; transcript_id "ENSRNOG00000088894_tx_180"; exon_id "5_34469326_34469444_+"; exonnum "2"; txlen "903";
5	ENSEMBL114_rn	exon	34469326	34469444	0.00832631990169093	+	.	gene_id "ENSRNOG00000088894"; transcript_id "ENSRNOG00000088894_tx_181"; exon_id "5_34469326_34469444_+"; exonnum "2"; txlen "897";
5	ENSEMBL114_rn	exon	34469326	34469444	0.00826389186708575	+	.	gene_id "ENSRNOG00000088894"; transcript_id "ENSRNOG00000088894_tx_182"; exon_id "5_34469326_34469444_+"; exonnum "4"; txlen "1881";
5	ENSEMBL114_rn	exon	34469326	34469444	0.0024084058625482	+	.	gene_id "ENSRNOG00000088894"; transcript_id "ENSRNOG00000088894_tx_184"; exon_id "5_34469326_34469444_+"; exonnum "4"; txlen "3349";
5	ENSEMBL114_rn	exon	34469326	34469444	0.0024084058625482	+	.	gene_id "ENSRNOG00000088894"; transcript_id "ENSRNOG00000088894_tx_185"; exon_id "5_34469326_34469444_+"; exonnum "4"; txlen "3131";
5	ENSEMBL114_rn	exon	34469326	34469444	0.0840093444903446	+	.	gene_id "ENSRNOG00000088894"; transcript_id "ENSRNOG00000088894_tx_19"; exon_id "5_34469326_34469444_+"; exonnum "2"; txlen "756";
5	ENSEMBL114_rn	exon	34469326	34469444	0.0834672047947611	+	.	gene_id "ENSRNOG00000088894"; transcript_id "ENSRNOG00000088894_tx_20"; exon_id "5_34469326_34469444_+"; exonnum "2"; txlen "528";
5	ENSEMBL114_rn	exon	34469326	34469444	0.0759941272038683	+	.	gene_id "ENSRNOG00000088894"; transcript_id "ENSRNOG00000088894_tx_21"; exon_id "5_34469326_34469444_+"; exonnum "2"; txlen "864";
5	ENSEMBL114_rn	exon	34469326	34469444	0.0682562824806384	+	.	gene_id "ENSRNOG00000088894"; transcript_id "ENSRNOG00000088894_tx_23"; exon_id "5_34469326_34469444_+"; exonnum "2"; txlen "619";
5	ENSEMBL114_rn	exon	34469326	34469444	0.0618143024700249	+	.	gene_id "ENSRNOG00000088894"; transcript_id "ENSRNOG00000088894_tx_25"; exon_id "5_34469326_34469444_+"; exonnum "3"; txlen "812";
5	ENSEMBL114_rn	exon	34469326	34469444	0.0584872109587898	+	.	gene_id "ENSRNOG00000088894"; transcript_id "ENSRNOG00000088894_tx_26"; exon_id "5_34469326_34469444_+"; exonnum "2"; txlen "746";
5	ENSEMBL114_rn	exon	34469326	34469444	0.0582139528767505	+	.	gene_id "ENSRNOG00000088894"; transcript_id "ENSRNOG00000088894_tx_27"; exon_id "5_34469326_34469444_+"; exonnum "2"; txlen "813";
5	ENSEMBL114_rn	exon	34469326	34469444	0.0577491374434975	+	.	gene_id "ENSRNOG00000088894"; transcript_id "ENSRNOG00000088894_tx_28"; exon_id "5_34469326_34469444_+"; exonnum "2"; txlen "1058";
5	ENSEMBL114_rn	exon	34469326	34469444	0.0537750007964785	+	.	gene_id "ENSRNOG00000088894"; transcript_id "ENSRNOG00000088894_tx_29"; exon_id "5_34469326_34469444_+"; exonnum "2"; txlen "1490";
5	ENSEMBL114_rn	exon	34469326	34469444	0.382056205055964	+	.	gene_id "ENSRNOG00000088894"; transcript_id "ENSRNOG00000088894_tx_3"; exon_id "5_34469326_34469444_+"; exonnum "2"; txlen "613";
5	ENSEMBL114_rn	exon	34469326	34469444	0.0528658646987667	+	.	gene_id "ENSRNOG00000088894"; transcript_id "ENSRNOG00000088894_tx_31"; exon_id "5_34469326_34469444_+"; exonnum "3"; txlen "704";
5	ENSEMBL114_rn	exon	34469326	34469444	0.0520444264685257	+	.	gene_id "ENSRNOG00000088894"; transcript_id "ENSRNOG00000088894_tx_32"; exon_id "5_34469326_34469444_+"; exonnum "2"; txlen "1741";
5	ENSEMBL114_rn	exon	34469326	34469444	0.0472261043816632	+	.	gene_id "ENSRNOG00000088894"; transcript_id "ENSRNOG00000088894_tx_34"; exon_id "5_34469326_34469444_+"; exonnum "2"; txlen "1103";
5	ENSEMBL114_rn	exon	34469326	34469444	0.0469816817420195	+	.	gene_id "ENSRNOG00000088894"; transcript_id "ENSRNOG00000088894_tx_35"; exon_id "5_34469326_34469444_+"; exonnum "2"; txlen "636";
5	ENSEMBL114_rn	exon	34469326	34469444	0.045534761893963	+	.	gene_id "ENSRNOG00000088894"; transcript_id "ENSRNOG00000088894_tx_37"; exon_id "5_34469326_34469444_+"; exonnum "2"; txlen "840";
5	ENSEMBL114_rn	exon	34469326	34469444	0.0386022007471723	+	.	gene_id "ENSRNOG00000088894"; transcript_id "ENSRNOG00000088894_tx_39"; exon_id "5_34469326_34469444_+"; exonnum "3"; txlen "1279";
5	ENSEMBL114_rn	exon	34469326	34469444	0.0377371729242888	+	.	gene_id "ENSRNOG00000088894"; transcript_id "ENSRNOG00000088894_tx_40"; exon_id "5_34469326_34469444_+"; exonnum "3"; txlen "1006";
5	ENSEMBL114_rn	exon	34469326	34469444	0.0376531163093313	+	.	gene_id "ENSRNOG00000088894"; transcript_id "ENSRNOG00000088894_tx_41"; exon_id "5_34469326_34469444_+"; exonnum "2"; txlen "854";
5	ENSEMBL114_rn	exon	34469326	34469444	0.0362124320962927	+	.	gene_id "ENSRNOG00000088894"; transcript_id "ENSRNOG00000088894_tx_43"; exon_id "5_34469326_34469444_+"; exonnum "2"; txlen "595";
5	ENSEMBL114_rn	exon	34469326	34469444	0.0345492146096534	+	.	gene_id "ENSRNOG00000088894"; transcript_id "ENSRNOG00000088894_tx_44"; exon_id "5_34469326_34469444_+"; exonnum "3"; txlen "1114";
5	ENSEMBL114_rn	exon	34469326	34469444	0.0338046207883061	+	.	gene_id "ENSRNOG00000088894"; transcript_id "ENSRNOG00000088894_tx_45"; exon_id "5_34469326_34469444_+"; exonnum "4"; txlen "1378";
5	ENSEMBL114_rn	exon	34469326	34469444	0.0329398267470722	+	.	gene_id "ENSRNOG00000088894"; transcript_id "ENSRNOG00000088894_tx_47"; exon_id "5_34469326_34469444_+"; exonnum "2"; txlen "948";
5	ENSEMBL114_rn	exon	34469326	34469444	0.0317622974799711	+	.	gene_id "ENSRNOG00000088894"; transcript_id "ENSRNOG00000088894_tx_48"; exon_id "5_34469326_34469444_+"; exonnum "2"; txlen "703";
5	ENSEMBL114_rn	exon	34469326	34469444	0.0312383573871669	+	.	gene_id "ENSRNOG00000088894"; transcript_id "ENSRNOG00000088894_tx_49"; exon_id "5_34469326_34469444_+"; exonnum "3"; txlen "619";
5	ENSEMBL114_rn	exon	34469326	34469444	0.229404247627135	+	.	gene_id "ENSRNOG00000088894"; transcript_id "ENSRNOG00000088894_tx_5"; exon_id "5_34469326_34469444_+"; exonnum "2"; txlen "721";
5	ENSEMBL114_rn	exon	34469326	34469444	0.0310768896521677	+	.	gene_id "ENSRNOG00000088894"; transcript_id "ENSRNOG00000088894_tx_50"; exon_id "5_34469326_34469444_+"; exonnum "4"; txlen "888";
5	ENSEMBL114_rn	exon	34469326	34469444	0.0301174905998696	+	.	gene_id "ENSRNOG00000088894"; transcript_id "ENSRNOG00000088894_tx_53"; exon_id "5_34469326_34469444_+"; exonnum "2"; txlen "1279";
5	ENSEMBL114_rn	exon	34469326	34469444	0.0294107345794571	+	.	gene_id "ENSRNOG00000088894"; transcript_id "ENSRNOG00000088894_tx_54"; exon_id "5_34469326_34469444_+"; exonnum "3"; txlen "1194";
5	ENSEMBL114_rn	exon	34469326	34469444	0.0289359430488191	+	.	gene_id "ENSRNOG00000088894"; transcript_id "ENSRNOG00000088894_tx_56"; exon_id "5_34469326_34469444_+"; exonnum "3"; txlen "727";
5	ENSEMBL114_rn	exon	34469326	34469444	0.0288808532180886	+	.	gene_id "ENSRNOG00000088894"; transcript_id "ENSRNOG00000088894_tx_57"; exon_id "5_34469326_34469444_+"; exonnum "2"; txlen "1272";
5	ENSEMBL114_rn	exon	34469326	34469444	0.0288267243139322	+	.	gene_id "ENSRNOG00000088894"; transcript_id "ENSRNOG00000088894_tx_58"; exon_id "5_34469326_34469444_+"; exonnum "2"; txlen "1166";
5	ENSEMBL114_rn	exon	34469326	34469444	0.0278800354787422	+	.	gene_id "ENSRNOG00000088894"; transcript_id "ENSRNOG00000088894_tx_60"; exon_id "5_34469326_34469444_+"; exonnum "3"; txlen "837";
5	ENSEMBL114_rn	exon	34469326	34469444	0.027878780891212	+	.	gene_id "ENSRNOG00000088894"; transcript_id "ENSRNOG00000088894_tx_61"; exon_id "5_34469326_34469444_+"; exonnum "4"; txlen "1031";
5	ENSEMBL114_rn	exon	34469326	34469444	0.0275265095995259	+	.	gene_id "ENSRNOG00000088894"; transcript_id "ENSRNOG00000088894_tx_64"; exon_id "5_34469326_34469444_+"; exonnum "3"; txlen "945";
5	ENSEMBL114_rn	exon	34469326	34469444	0.0275176385672686	+	.	gene_id "ENSRNOG00000088894"; transcript_id "ENSRNOG00000088894_tx_65"; exon_id "5_34469326_34469444_+"; exonnum "2"; txlen "987";
5	ENSEMBL114_rn	exon	34469326	34469444	0.0269933364019465	+	.	gene_id "ENSRNOG00000088894"; transcript_id "ENSRNOG00000088894_tx_66"; exon_id "5_34469326_34469444_+"; exonnum "4"; txlen "1270";
5	ENSEMBL114_rn	exon	34469326	34469444	0.0263686671314228	+	.	gene_id "ENSRNOG00000088894"; transcript_id "ENSRNOG00000088894_tx_67"; exon_id "5_34469326_34469444_+"; exonnum "4"; txlen "1355";
5	ENSEMBL114_rn	exon	34469326	34469444	0.0263151026087086	+	.	gene_id "ENSRNOG00000088894"; transcript_id "ENSRNOG00000088894_tx_68"; exon_id "5_34469326_34469444_+"; exonnum "3"; txlen "955";
5	ENSEMBL114_rn	exon	34469326	34469444	0.206953125932033	+	.	gene_id "ENSRNOG00000088894"; transcript_id "ENSRNOG00000088894_tx_7"; exon_id "5_34469326_34469444_+"; exonnum "2"; txlen "915";
5	ENSEMBL114_rn	exon	34469326	34469444	0.0254495894737491	+	.	gene_id "ENSRNOG00000088894"; transcript_id "ENSRNOG00000088894_tx_70"; exon_id "5_34469326_34469444_+"; exonnum "2"; txlen "1714";
5	ENSEMBL114_rn	exon	34469326	34469444	0.0251807171538153	+	.	gene_id "ENSRNOG00000088894"; transcript_id "ENSRNOG00000088894_tx_71"; exon_id "5_34469326_34469444_+"; exonnum "4"; txlen "1463";
5	ENSEMBL114_rn	exon	34469326	34469444	0.0246013934757992	+	.	gene_id "ENSRNOG00000088894"; transcript_id "ENSRNOG00000088894_tx_73"; exon_id "5_34469326_34469444_+"; exonnum "4"; txlen "996";
5	ENSEMBL114_rn	exon	34469326	34469444	0.0243669725153264	+	.	gene_id "ENSRNOG00000088894"; transcript_id "ENSRNOG00000088894_tx_74"; exon_id "5_34469326_34469444_+"; exonnum "2"; txlen "1064";
5	ENSEMBL114_rn	exon	34469326	34469444	0.0243433826687217	+	.	gene_id "ENSRNOG00000088894"; transcript_id "ENSRNOG00000088894_tx_75"; exon_id "5_34469326_34469444_+"; exonnum "2"; txlen "921";
5	ENSEMBL114_rn	exon	34469326	34469444	0.0232439085581524	+	.	gene_id "ENSRNOG00000088894"; transcript_id "ENSRNOG00000088894_tx_76"; exon_id "5_34469326_34469444_+"; exonnum "3"; txlen "602";
5	ENSEMBL114_rn	exon	34469326	34469444	0.0232439085581524	+	.	gene_id "ENSRNOG00000088894"; transcript_id "ENSRNOG00000088894_tx_77"; exon_id "5_34469326_34469444_+"; exonnum "4"; txlen "786";
5	ENSEMBL114_rn	exon	34469326	34469444	0.0232439085581524	+	.	gene_id "ENSRNOG00000088894"; transcript_id "ENSRNOG00000088894_tx_78"; exon_id "5_34469326_34469444_+"; exonnum "3"; txlen "710";
5	ENSEMBL114_rn	exon	34469326	34469444	0.0232439085581524	+	.	gene_id "ENSRNOG00000088894"; transcript_id "ENSRNOG00000088894_tx_79"; exon_id "5_34469326_34469444_+"; exonnum "4"; txlen "894";
5	ENSEMBL114_rn	exon	34469326	34469444	0.170580997345399	+	.	gene_id "ENSRNOG00000088894"; transcript_id "ENSRNOG00000088894_tx_8"; exon_id "5_34469326_34469444_+"; exonnum "2"; txlen "697";
5	ENSEMBL114_rn	exon	34469326	34469444	0.0229208255487789	+	.	gene_id "ENSRNOG00000088894"; transcript_id "ENSRNOG00000088894_tx_80"; exon_id "5_34469326_34469444_+"; exonnum "4"; txlen "803";
5	ENSEMBL114_rn	exon	34469326	34469444	0.0225768883838247	+	.	gene_id "ENSRNOG00000088894"; transcript_id "ENSRNOG00000088894_tx_81"; exon_id "5_34469326_34469444_+"; exonnum "2"; txlen "671";
5	ENSEMBL114_rn	exon	34469326	34469444	0.0210664197796521	+	.	gene_id "ENSRNOG00000088894"; transcript_id "ENSRNOG00000088894_tx_82"; exon_id "5_34469326_34469444_+"; exonnum "3"; txlen "1473";
5	ENSEMBL114_rn	exon	34469326	34469444	0.0202696623097776	+	.	gene_id "ENSRNOG00000088894"; transcript_id "ENSRNOG00000088894_tx_84"; exon_id "5_34469326_34469444_+"; exonnum "4"; txlen "1129";
5	ENSEMBL114_rn	exon	34469326	34469444	0.0196117109568728	+	.	gene_id "ENSRNOG00000088894"; transcript_id "ENSRNOG00000088894_tx_86"; exon_id "5_34469326_34469444_+"; exonnum "3"; txlen "762";
5	ENSEMBL114_rn	exon	34469326	34469444	0.0196117109568728	+	.	gene_id "ENSRNOG00000088894"; transcript_id "ENSRNOG00000088894_tx_87"; exon_id "5_34469326_34469444_+"; exonnum "2"; txlen "779";
5	ENSEMBL114_rn	exon	34469326	34469444	0.0196117109568728	+	.	gene_id "ENSRNOG00000088894"; transcript_id "ENSRNOG00000088894_tx_88"; exon_id "5_34469326_34469444_+"; exonnum "3"; txlen "870";
5	ENSEMBL114_rn	exon	34469326	34469444	0.0188361898197679	+	.	gene_id "ENSRNOG00000088894"; transcript_id "ENSRNOG00000088894_tx_91"; exon_id "5_34469326_34469444_+"; exonnum "4"; txlen "1080";
5	ENSEMBL114_rn	exon	34469326	34469444	0.0188361898197679	+	.	gene_id "ENSRNOG00000088894"; transcript_id "ENSRNOG00000088894_tx_92"; exon_id "5_34469326_34469444_+"; exonnum "4"; txlen "972";
5	ENSEMBL114_rn	exon	34469326	34469444	0.0188361898197679	+	.	gene_id "ENSRNOG00000088894"; transcript_id "ENSRNOG00000088894_tx_93"; exon_id "5_34469326_34469444_+"; exonnum "4"; txlen "1115";
5	ENSEMBL114_rn	exon	34469326	34469444	0.0183409443392343	+	.	gene_id "ENSRNOG00000088894"; transcript_id "ENSRNOG00000088894_tx_97"; exon_id "5_34469326_34469444_+"; exonnum "2"; txlen "597";
5	ENSEMBL114_rn	exon	34469326	34469444	0.0180222290762211	+	.	gene_id "ENSRNOG00000088894"; transcript_id "ENSRNOG00000088894_tx_98"; exon_id "5_34469326_34469444_+"; exonnum "2"; txlen "999";
5	ENSEMBL114_rn	exon	34469326	34469444	0.0180026104534477	+	.	gene_id "ENSRNOG00000088894"; transcript_id "ENSRNOG00000088894_tx_99"; exon_id "5_34469326_34469444_+"; exonnum "2"; txlen "1142";
5	ensembl	exon	34486541	34487994	0	+	.	gene_id "ENSRNOG00000088894"; gene_version "1"; transcript_id "ENSRNOT00000129964"; transcript_version "1"; exon_number "1"; gene_source "ensembl"; gene_biotype "lncRNA"; transcript_source "ensembl"; transcript_biotype "lncRNA"; exon_id "ENSRNOE00000814398"; exon_version "1"; tag "Ensembl_canonical";
5	ensembl	transcript	34486541	34503568	0	+	.	gene_id "ENSRNOG00000088894"; gene_version "1"; transcript_id "ENSRNOT00000129964"; transcript_version "1"; gene_source "ensembl"; gene_biotype "lncRNA"; transcript_source "ensembl"; transcript_biotype "lncRNA"; tag "Ensembl_canonical";
5	sraer114_es	exon	34488100	34488279	0.0103905307497384	+	.	gene_id "ENSRNOG00000088894"; transcript_id "ENSRNOG00000088894_tx_161"; exon_id "5_34488100_34488279_+"; exonnum "1"; txlen "796";
5	ensembl	exon	34491708	34491997	0	+	.	gene_id "ENSRNOG00000088894"; gene_version "1"; transcript_id "ENSRNOT00000127956"; transcript_version "1"; exon_number "3"; gene_source "ensembl"; gene_biotype "lncRNA"; transcript_source "ensembl"; transcript_biotype "lncRNA"; exon_id "ENSRNOE00000815179"; exon_version "1";
5	ENSEMBL114_rn	exon	34491708	34491997	0.015585253088004	+	.	gene_id "ENSRNOG00000088894"; transcript_id "ENSRNOG00000088894_tx_120"; exon_id "5_34491708_34491997_+"; exonnum "5"; txlen "1255";
5	ENSEMBL114_rn	exon	34491708	34491997	0.0132093531327889	+	.	gene_id "ENSRNOG00000088894"; transcript_id "ENSRNOG00000088894_tx_134"; exon_id "5_34491708_34491997_+"; exonnum "4"; txlen "1376";
5	ENSEMBL114_rn	exon	34491708	34491997	0.0132093531327889	+	.	gene_id "ENSRNOG00000088894"; transcript_id "ENSRNOG00000088894_tx_135"; exon_id "5_34491708_34491997_+"; exonnum "5"; txlen "1560";
5	ENSEMBL114_rn	exon	34491708	34491997	0.012092680147307	+	.	gene_id "ENSRNOG00000088894"; transcript_id "ENSRNOG00000088894_tx_147"; exon_id "5_34491708_34491997_+"; exonnum "1"; txlen "865";
5	ENSEMBL114_rn	exon	34491708	34491997	0.00989958314672933	+	.	gene_id "ENSRNOG00000088894"; transcript_id "ENSRNOG00000088894_tx_164"; exon_id "5_34491708_34491997_+"; exonnum "4"; txlen "1461";
5	ENSEMBL114_rn	exon	34491708	34491997	0.00989958314672933	+	.	gene_id "ENSRNOG00000088894"; transcript_id "ENSRNOG00000088894_tx_165"; exon_id "5_34491708_34491997_+"; exonnum "5"; txlen "1645";
5	ENSEMBL114_rn	exon	34491708	34491997	0.0091470584692823	+	.	gene_id "ENSRNOG00000088894"; transcript_id "ENSRNOG00000088894_tx_175"; exon_id "5_34491708_34491997_+"; exonnum "3"; txlen "885";
5	ENSEMBL114_rn	exon	34491708	34491997	0.00836031467907875	+	.	gene_id "ENSRNOG00000088894"; transcript_id "ENSRNOG00000088894_tx_180"; exon_id "5_34491708_34491997_+"; exonnum "3"; txlen "903";
5	ENSEMBL114_rn	exon	34491708	34491997	0.0275176385672686	+	.	gene_id "ENSRNOG00000088894"; transcript_id "ENSRNOG00000088894_tx_65"; exon_id "5_34491708_34491997_+"; exonnum "3"; txlen "987";
5	ENSEMBL114_rn	exon	34491708	34491997	0.0183409443392343	+	.	gene_id "ENSRNOG00000088894"; transcript_id "ENSRNOG00000088894_tx_97"; exon_id "5_34491708_34491997_+"; exonnum "3"; txlen "597";
5	ensembl	exon	34492999	34494557	0	+	.	gene_id "ENSRNOG00000088894"; gene_version "1"; transcript_id "ENSRNOT00000129964"; transcript_version "1"; exon_number "2"; gene_source "ensembl"; gene_biotype "lncRNA"; transcript_source "ensembl"; transcript_biotype "lncRNA"; exon_id "ENSRNOE00000770936"; exon_version "1"; tag "Ensembl_canonical";
5	sraer114_mid	exon	34494450	34494557	0.138188018808646	+	.	gene_id "ENSRNOG00000088894"; transcript_id "ENSRNOG00000088894_tx_10"; exon_id "5_34494450_34494557_+"; exonnum "3"; txlen "1188";
5	sraer114_mid	exon	34494450	34494557	0.0180026104534477	+	.	gene_id "ENSRNOG00000088894"; transcript_id "ENSRNOG00000088894_tx_100"; exon_id "5_34494450_34494557_+"; exonnum "3"; txlen "1574";
5	sraer114_mid	exon	34494450	34494557	0.0180026104534477	+	.	gene_id "ENSRNOG00000088894"; transcript_id "ENSRNOG00000088894_tx_101"; exon_id "5_34494450_34494557_+"; exonnum "3"; txlen "1250";
5	sraer114_mid	exon	34494450	34494557	0.0160911117818954	+	.	gene_id "ENSRNOG00000088894"; transcript_id "ENSRNOG00000088894_tx_111"; exon_id "5_34494450_34494557_+"; exonnum "5"; txlen "911";
5	sraer114_mid	exon	34494450	34494557	0.0156110765529388	+	.	gene_id "ENSRNOG00000088894"; transcript_id "ENSRNOG00000088894_tx_118"; exon_id "5_34494450_34494557_+"; exonnum "4"; txlen "896";
5	sraer114_mid	exon	34494450	34494557	0.0156110765529388	+	.	gene_id "ENSRNOG00000088894"; transcript_id "ENSRNOG00000088894_tx_119"; exon_id "5_34494450_34494557_+"; exonnum "4"; txlen "1039";
5	sraer114_mid	exon	34494450	34494557	0.114790836156951	+	.	gene_id "ENSRNOG00000088894"; transcript_id "ENSRNOG00000088894_tx_12"; exon_id "5_34494450_34494557_+"; exonnum "3"; txlen "1023";
5	sraer114_mid	exon	34494450	34494557	0.0135748491764685	+	.	gene_id "ENSRNOG00000088894"; transcript_id "ENSRNOG00000088894_tx_131"; exon_id "5_34494450_34494557_+"; exonnum "5"; txlen "1139";
5	sraer114_mid	exon	34494450	34494557	0.0135748491764685	+	.	gene_id "ENSRNOG00000088894"; transcript_id "ENSRNOG00000088894_tx_132"; exon_id "5_34494450_34494557_+"; exonnum "5"; txlen "1223";
5	sraer114_mid	exon	34494450	34494557	0.0124086962887469	+	.	gene_id "ENSRNOG00000088894"; transcript_id "ENSRNOG00000088894_tx_138"; exon_id "5_34494450_34494557_+"; exonnum "3"; txlen "1849";
5	sraer114_mid	exon	34494450	34494557	0.106135394211388	+	.	gene_id "ENSRNOG00000088894"; transcript_id "ENSRNOG00000088894_tx_14"; exon_id "5_34494450_34494557_+"; exonnum "3"; txlen "805";
5	sraer114_mid	exon	34494450	34494557	0.0122173642588217	+	.	gene_id "ENSRNOG00000088894"; transcript_id "ENSRNOG00000088894_tx_144"; exon_id "5_34494450_34494557_+"; exonnum "5"; txlen "1298";
5	sraer114_mid	exon	34494450	34494557	0.0122173642588217	+	.	gene_id "ENSRNOG00000088894"; transcript_id "ENSRNOG00000088894_tx_145"; exon_id "5_34494450_34494557_+"; exonnum "5"; txlen "1441";
5	sraer114_mid	exon	34494450	34494557	0.0120034971136515	+	.	gene_id "ENSRNOG00000088894"; transcript_id "ENSRNOG00000088894_tx_148"; exon_id "5_34494450_34494557_+"; exonnum "3"; txlen "1580";
5	sraer114_mid	exon	34494450	34494557	0.0103905307497384	+	.	gene_id "ENSRNOG00000088894"; transcript_id "ENSRNOG00000088894_tx_161"; exon_id "5_34494450_34494557_+"; exonnum "2"; txlen "796";
5	sraer114_mid	exon	34494450	34494557	0.010319924671134	+	.	gene_id "ENSRNOG00000088894"; transcript_id "ENSRNOG00000088894_tx_163"; exon_id "5_34494450_34494557_+"; exonnum "3"; txlen "1715";
5	sraer114_mid	exon	34494450	34494557	0.00965613297118658	+	.	gene_id "ENSRNOG00000088894"; transcript_id "ENSRNOG00000088894_tx_170"; exon_id "5_34494450_34494557_+"; exonnum "3"; txlen "1340";
5	sraer114_mid	exon	34494450	34494557	0.00930493764617987	+	.	gene_id "ENSRNOG00000088894"; transcript_id "ENSRNOG00000088894_tx_172"; exon_id "5_34494450_34494557_+"; exonnum "4"; txlen "1012";
5	sraer114_mid	exon	34494450	34494557	0.00890768490110306	+	.	gene_id "ENSRNOG00000088894"; transcript_id "ENSRNOG00000088894_tx_176"; exon_id "5_34494450_34494557_+"; exonnum "5"; txlen "1054";
5	sraer114_mid	exon	34494450	34494557	0.00844100066234327	+	.	gene_id "ENSRNOG00000088894"; transcript_id "ENSRNOG00000088894_tx_179"; exon_id "5_34494450_34494557_+"; exonnum "4"; txlen "1671";
5	sraer114_mid	exon	34494450	34494557	0.0024084058625482	+	.	gene_id "ENSRNOG00000088894"; transcript_id "ENSRNOG00000088894_tx_184"; exon_id "5_34494450_34494557_+"; exonnum "5"; txlen "3349";
5	sraer114_mid	exon	34494450	34494557	0.0024084058625482	+	.	gene_id "ENSRNOG00000088894"; transcript_id "ENSRNOG00000088894_tx_185"; exon_id "5_34494450_34494557_+"; exonnum "5"; txlen "3131";
5	sraer114_mid	exon	34494450	34494557	0.0759941272038683	+	.	gene_id "ENSRNOG00000088894"; transcript_id "ENSRNOG00000088894_tx_21"; exon_id "5_34494450_34494557_+"; exonnum "3"; txlen "864";
5	sraer114_mid	exon	34494450	34494557	0.0682562824806384	+	.	gene_id "ENSRNOG00000088894"; transcript_id "ENSRNOG00000088894_tx_23"; exon_id "5_34494450_34494557_+"; exonnum "3"; txlen "619";
5	sraer114_mid	exon	34494450	34494557	0.0618143024700249	+	.	gene_id "ENSRNOG00000088894"; transcript_id "ENSRNOG00000088894_tx_25"; exon_id "5_34494450_34494557_+"; exonnum "4"; txlen "812";
5	sraer114_mid	exon	34494450	34494557	0.0537750007964785	+	.	gene_id "ENSRNOG00000088894"; transcript_id "ENSRNOG00000088894_tx_29"; exon_id "5_34494450_34494557_+"; exonnum "3"; txlen "1490";
5	sraer114_mid	exon	34494450	34494557	0.0472261043816632	+	.	gene_id "ENSRNOG00000088894"; transcript_id "ENSRNOG00000088894_tx_34"; exon_id "5_34494450_34494557_+"; exonnum "3"; txlen "1103";
5	sraer114_mid	exon	34494450	34494557	0.0469816817420195	+	.	gene_id "ENSRNOG00000088894"; transcript_id "ENSRNOG00000088894_tx_35"; exon_id "5_34494450_34494557_+"; exonnum "3"; txlen "636";
5	sraer114_mid	exon	34494450	34494557	0.0386022007471723	+	.	gene_id "ENSRNOG00000088894"; transcript_id "ENSRNOG00000088894_tx_39"; exon_id "5_34494450_34494557_+"; exonnum "4"; txlen "1279";
5	sraer114_mid	exon	34494450	34494557	0.0376531163093313	+	.	gene_id "ENSRNOG00000088894"; transcript_id "ENSRNOG00000088894_tx_41"; exon_id "5_34494450_34494557_+"; exonnum "3"; txlen "854";
5	sraer114_mid	exon	34494450	34494557	0.0345492146096534	+	.	gene_id "ENSRNOG00000088894"; transcript_id "ENSRNOG00000088894_tx_44"; exon_id "5_34494450_34494557_+"; exonnum "4"; txlen "1114";
5	sraer114_mid	exon	34494450	34494557	0.0338046207883061	+	.	gene_id "ENSRNOG00000088894"; transcript_id "ENSRNOG00000088894_tx_45"; exon_id "5_34494450_34494557_+"; exonnum "5"; txlen "1378";
5	sraer114_mid	exon	34494450	34494557	0.0329398267470722	+	.	gene_id "ENSRNOG00000088894"; transcript_id "ENSRNOG00000088894_tx_47"; exon_id "5_34494450_34494557_+"; exonnum "3"; txlen "948";
5	sraer114_mid	exon	34494450	34494557	0.0317622974799711	+	.	gene_id "ENSRNOG00000088894"; transcript_id "ENSRNOG00000088894_tx_48"; exon_id "5_34494450_34494557_+"; exonnum "3"; txlen "703";
5	sraer114_mid	exon	34494450	34494557	0.229404247627135	+	.	gene_id "ENSRNOG00000088894"; transcript_id "ENSRNOG00000088894_tx_5"; exon_id "5_34494450_34494557_+"; exonnum "3"; txlen "721";
5	sraer114_mid	exon	34494450	34494557	0.0294107345794571	+	.	gene_id "ENSRNOG00000088894"; transcript_id "ENSRNOG00000088894_tx_54"; exon_id "5_34494450_34494557_+"; exonnum "4"; txlen "1194";
5	sraer114_mid	exon	34494450	34494557	0.0289359430488191	+	.	gene_id "ENSRNOG00000088894"; transcript_id "ENSRNOG00000088894_tx_56"; exon_id "5_34494450_34494557_+"; exonnum "4"; txlen "727";
5	sraer114_mid	exon	34494450	34494557	0.0288808532180886	+	.	gene_id "ENSRNOG00000088894"; transcript_id "ENSRNOG00000088894_tx_57"; exon_id "5_34494450_34494557_+"; exonnum "3"; txlen "1272";
5	sraer114_mid	exon	34494450	34494557	0.0288267243139322	+	.	gene_id "ENSRNOG00000088894"; transcript_id "ENSRNOG00000088894_tx_58"; exon_id "5_34494450_34494557_+"; exonnum "3"; txlen "1166";
5	sraer114_mid	exon	34494450	34494557	0.0275265095995259	+	.	gene_id "ENSRNOG00000088894"; transcript_id "ENSRNOG00000088894_tx_64"; exon_id "5_34494450_34494557_+"; exonnum "4"; txlen "945";
5	sraer114_mid	exon	34494450	34494557	0.0263151026087086	+	.	gene_id "ENSRNOG00000088894"; transcript_id "ENSRNOG00000088894_tx_68"; exon_id "5_34494450_34494557_+"; exonnum "4"; txlen "955";
5	sraer114_mid	exon	34494450	34494557	0.0254495894737491	+	.	gene_id "ENSRNOG00000088894"; transcript_id "ENSRNOG00000088894_tx_70"; exon_id "5_34494450_34494557_+"; exonnum "3"; txlen "1714";
5	sraer114_mid	exon	34494450	34494557	0.0251807171538153	+	.	gene_id "ENSRNOG00000088894"; transcript_id "ENSRNOG00000088894_tx_71"; exon_id "5_34494450_34494557_+"; exonnum "5"; txlen "1463";
5	sraer114_mid	exon	34494450	34494557	0.0246013934757992	+	.	gene_id "ENSRNOG00000088894"; transcript_id "ENSRNOG00000088894_tx_73"; exon_id "5_34494450_34494557_+"; exonnum "5"; txlen "996";
5	sraer114_mid	exon	34494450	34494557	0.0243433826687217	+	.	gene_id "ENSRNOG00000088894"; transcript_id "ENSRNOG00000088894_tx_75"; exon_id "5_34494450_34494557_+"; exonnum "3"; txlen "921";
5	sraer114_mid	exon	34494450	34494557	0.0232439085581524	+	.	gene_id "ENSRNOG00000088894"; transcript_id "ENSRNOG00000088894_tx_78"; exon_id "5_34494450_34494557_+"; exonnum "4"; txlen "710";
5	sraer114_mid	exon	34494450	34494557	0.0232439085581524	+	.	gene_id "ENSRNOG00000088894"; transcript_id "ENSRNOG00000088894_tx_79"; exon_id "5_34494450_34494557_+"; exonnum "5"; txlen "894";
5	sraer114_mid	exon	34494450	34494557	0.0202696623097776	+	.	gene_id "ENSRNOG00000088894"; transcript_id "ENSRNOG00000088894_tx_84"; exon_id "5_34494450_34494557_+"; exonnum "5"; txlen "1129";
5	sraer114_mid	exon	34494450	34494557	0.0196117109568728	+	.	gene_id "ENSRNOG00000088894"; transcript_id "ENSRNOG00000088894_tx_87"; exon_id "5_34494450_34494557_+"; exonnum "3"; txlen "779";
5	sraer114_mid	exon	34494450	34494557	0.0196117109568728	+	.	gene_id "ENSRNOG00000088894"; transcript_id "ENSRNOG00000088894_tx_88"; exon_id "5_34494450_34494557_+"; exonnum "4"; txlen "870";
5	sraer114_mid	exon	34494450	34494557	0.0188361898197679	+	.	gene_id "ENSRNOG00000088894"; transcript_id "ENSRNOG00000088894_tx_91"; exon_id "5_34494450_34494557_+"; exonnum "5"; txlen "1080";
5	sraer114_es	exon	34495677	34495886	0.0474912645421919	+	.	gene_id "ENSRNOG00000088894"; transcript_id "ENSRNOG00000088894_tx_33"; exon_id "5_34495677_34495886_+"; exonnum "1"; txlen "662";
5	sraer114_ss	exon	34496073	34496580	0.017619747940083	+	.	gene_id "ENSRNOG00000088894"; transcript_id "ENSRNOG00000088894_tx_103"; exon_id "5_34496073_34496580_+"; exonnum "5"; txlen "1021";
5	sraer114_ss	exon	34496073	34496580	0.0103905307497384	+	.	gene_id "ENSRNOG00000088894"; transcript_id "ENSRNOG00000088894_tx_161"; exon_id "5_34496073_34496580_+"; exonnum "3"; txlen "796";
5	sraer114_ss	exon	34496073	34496580	0.0584872109587898	+	.	gene_id "ENSRNOG00000088894"; transcript_id "ENSRNOG00000088894_tx_26"; exon_id "5_34496073_34496580_+"; exonnum "3"; txlen "746";
5	sraer114_ss	exon	34496073	34496580	0.0376531163093313	+	.	gene_id "ENSRNOG00000088894"; transcript_id "ENSRNOG00000088894_tx_41"; exon_id "5_34496073_34496580_+"; exonnum "4"; txlen "854";
5	sraer114_ss	exon	34496073	34496580	0.0278800354787422	+	.	gene_id "ENSRNOG00000088894"; transcript_id "ENSRNOG00000088894_tx_60"; exon_id "5_34496073_34496580_+"; exonnum "4"; txlen "837";
5	sraer114_ss	exon	34496073	34496580	0.0275265095995259	+	.	gene_id "ENSRNOG00000088894"; transcript_id "ENSRNOG00000088894_tx_64"; exon_id "5_34496073_34496580_+"; exonnum "5"; txlen "945";
5	sraer114_ss	exon	34496073	34496580	0.0202696623097776	+	.	gene_id "ENSRNOG00000088894"; transcript_id "ENSRNOG00000088894_tx_84"; exon_id "5_34496073_34496580_+"; exonnum "6"; txlen "1129";
5	ensembl	exon	34501292	34501356	0	+	.	gene_id "ENSRNOG00000088894"; gene_version "1"; transcript_id "ENSRNOT00000152488"; transcript_version "1"; exon_number "3"; gene_source "ensembl"; gene_biotype "lncRNA"; transcript_source "ensembl"; transcript_biotype "lncRNA"; exon_id "ENSRNOE00000685936"; exon_version "1";
5	ensembl	exon	34501292	34501356	0	+	.	gene_id "ENSRNOG00000088894"; gene_version "1"; transcript_id "ENSRNOT00000127956"; transcript_version "1"; exon_number "4"; gene_source "ensembl"; gene_biotype "lncRNA"; transcript_source "ensembl"; transcript_biotype "lncRNA"; exon_id "ENSRNOE00000685936"; exon_version "1";
5	ensembl	exon	34501292	34501356	0	+	.	gene_id "ENSRNOG00000088894"; gene_version "1"; transcript_id "ENSRNOT00000164139"; transcript_version "1"; exon_number "3"; gene_source "ensembl"; gene_biotype "lncRNA"; transcript_source "ensembl"; transcript_biotype "lncRNA"; exon_id "ENSRNOE00000685936"; exon_version "1";
5	ensembl	exon	34501292	34501356	0	+	.	gene_id "ENSRNOG00000088894"; gene_version "1"; transcript_id "ENSRNOT00000126274"; transcript_version "1"; exon_number "3"; gene_source "ensembl"; gene_biotype "lncRNA"; transcript_source "ensembl"; transcript_biotype "lncRNA"; exon_id "ENSRNOE00000685936"; exon_version "1";
5	ensembl	exon	34501292	34501356	0	+	.	gene_id "ENSRNOG00000088894"; gene_version "1"; transcript_id "ENSRNOT00000129964"; transcript_version "1"; exon_number "3"; gene_source "ensembl"; gene_biotype "lncRNA"; transcript_source "ensembl"; transcript_biotype "lncRNA"; exon_id "ENSRNOE00000685936"; exon_version "1"; tag "Ensembl_canonical";
5	ENSEMBL114_rn	exon	34501292	34501356	0.138188018808646	+	.	gene_id "ENSRNOG00000088894"; transcript_id "ENSRNOG00000088894_tx_10"; exon_id "5_34501292_34501356_+"; exonnum "4"; txlen "1188";
5	ENSEMBL114_rn	exon	34501292	34501356	0.0180026104534477	+	.	gene_id "ENSRNOG00000088894"; transcript_id "ENSRNOG00000088894_tx_100"; exon_id "5_34501292_34501356_+"; exonnum "4"; txlen "1574";
5	ENSEMBL114_rn	exon	34501292	34501356	0.0180026104534477	+	.	gene_id "ENSRNOG00000088894"; transcript_id "ENSRNOG00000088894_tx_101"; exon_id "5_34501292_34501356_+"; exonnum "4"; txlen "1250";
5	ENSEMBL114_rn	exon	34501292	34501356	0.0178283429097073	+	.	gene_id "ENSRNOG00000088894"; transcript_id "ENSRNOG00000088894_tx_102"; exon_id "5_34501292_34501356_+"; exonnum "3"; txlen "1149";
5	ENSEMBL114_rn	exon	34501292	34501356	0.0169906494553969	+	.	gene_id "ENSRNOG00000088894"; transcript_id "ENSRNOG00000088894_tx_106"; exon_id "5_34501292_34501356_+"; exonnum "2"; txlen "939";
5	ENSEMBL114_rn	exon	34501292	34501356	0.135410914706827	+	.	gene_id "ENSRNOG00000088894"; transcript_id "ENSRNOG00000088894_tx_11"; exon_id "5_34501292_34501356_+"; exonnum "3"; txlen "511";
5	ENSEMBL114_rn	exon	34501292	34501356	0.0160911117818954	+	.	gene_id "ENSRNOG00000088894"; transcript_id "ENSRNOG00000088894_tx_111"; exon_id "5_34501292_34501356_+"; exonnum "6"; txlen "911";
5	ENSEMBL114_rn	exon	34501292	34501356	0.0156110765529388	+	.	gene_id "ENSRNOG00000088894"; transcript_id "ENSRNOG00000088894_tx_115"; exon_id "5_34501292_34501356_+"; exonnum "4"; txlen "847";
5	ENSEMBL114_rn	exon	34501292	34501356	0.0156110765529388	+	.	gene_id "ENSRNOG00000088894"; transcript_id "ENSRNOG00000088894_tx_116"; exon_id "5_34501292_34501356_+"; exonnum "4"; txlen "788";
5	ENSEMBL114_rn	exon	34501292	34501356	0.0156110765529388	+	.	gene_id "ENSRNOG00000088894"; transcript_id "ENSRNOG00000088894_tx_117"; exon_id "5_34501292_34501356_+"; exonnum "4"; txlen "931";
5	ENSEMBL114_rn	exon	34501292	34501356	0.0156110765529388	+	.	gene_id "ENSRNOG00000088894"; transcript_id "ENSRNOG00000088894_tx_118"; exon_id "5_34501292_34501356_+"; exonnum "5"; txlen "896";
5	ENSEMBL114_rn	exon	34501292	34501356	0.0156110765529388	+	.	gene_id "ENSRNOG00000088894"; transcript_id "ENSRNOG00000088894_tx_119"; exon_id "5_34501292_34501356_+"; exonnum "5"; txlen "1039";
5	ENSEMBL114_rn	exon	34501292	34501356	0.114790836156951	+	.	gene_id "ENSRNOG00000088894"; transcript_id "ENSRNOG00000088894_tx_12"; exon_id "5_34501292_34501356_+"; exonnum "4"; txlen "1023";
5	ENSEMBL114_rn	exon	34501292	34501356	0.015585253088004	+	.	gene_id "ENSRNOG00000088894"; transcript_id "ENSRNOG00000088894_tx_120"; exon_id "5_34501292_34501356_+"; exonnum "6"; txlen "1255";
5	ENSEMBL114_rn	exon	34501292	34501356	0.0148058459999515	+	.	gene_id "ENSRNOG00000088894"; transcript_id "ENSRNOG00000088894_tx_125"; exon_id "5_34501292_34501356_+"; exonnum "2"; txlen "1023";
5	ENSEMBL114_rn	exon	34501292	34501356	0.0146348723423199	+	.	gene_id "ENSRNOG00000088894"; transcript_id "ENSRNOG00000088894_tx_126"; exon_id "5_34501292_34501356_+"; exonnum "4"; txlen "1563";
5	ENSEMBL114_rn	exon	34501292	34501356	0.0144679324992986	+	.	gene_id "ENSRNOG00000088894"; transcript_id "ENSRNOG00000088894_tx_127"; exon_id "5_34501292_34501356_+"; exonnum "4"; txlen "1697";
5	ENSEMBL114_rn	exon	34501292	34501356	0.0143039317147434	+	.	gene_id "ENSRNOG00000088894"; transcript_id "ENSRNOG00000088894_tx_128"; exon_id "5_34501292_34501356_+"; exonnum "5"; txlen "946";
5	ENSEMBL114_rn	exon	34501292	34501356	0.113879367785492	+	.	gene_id "ENSRNOG00000088894"; transcript_id "ENSRNOG00000088894_tx_13"; exon_id "5_34501292_34501356_+"; exonnum "4"; txlen "1086";
5	ENSEMBL114_rn	exon	34501292	34501356	0.0135748491764685	+	.	gene_id "ENSRNOG00000088894"; transcript_id "ENSRNOG00000088894_tx_131"; exon_id "5_34501292_34501356_+"; exonnum "6"; txlen "1139";
5	ENSEMBL114_rn	exon	34501292	34501356	0.0135748491764685	+	.	gene_id "ENSRNOG00000088894"; transcript_id "ENSRNOG00000088894_tx_132"; exon_id "5_34501292_34501356_+"; exonnum "6"; txlen "1223";
5	ENSEMBL114_rn	exon	34501292	34501356	0.0132093531327889	+	.	gene_id "ENSRNOG00000088894"; transcript_id "ENSRNOG00000088894_tx_134"; exon_id "5_34501292_34501356_+"; exonnum "5"; txlen "1376";
5	ENSEMBL114_rn	exon	34501292	34501356	0.0132093531327889	+	.	gene_id "ENSRNOG00000088894"; transcript_id "ENSRNOG00000088894_tx_135"; exon_id "5_34501292_34501356_+"; exonnum "6"; txlen "1560";
5	ENSEMBL114_rn	exon	34501292	34501356	0.0130624718682225	+	.	gene_id "ENSRNOG00000088894"; transcript_id "ENSRNOG00000088894_tx_137"; exon_id "5_34501292_34501356_+"; exonnum "3"; txlen "1541";
5	ENSEMBL114_rn	exon	34501292	34501356	0.0124086962887469	+	.	gene_id "ENSRNOG00000088894"; transcript_id "ENSRNOG00000088894_tx_138"; exon_id "5_34501292_34501356_+"; exonnum "4"; txlen "1849";
5	ENSEMBL114_rn	exon	34501292	34501356	0.0123156533033195	+	.	gene_id "ENSRNOG00000088894"; transcript_id "ENSRNOG00000088894_tx_139"; exon_id "5_34501292_34501356_+"; exonnum "4"; txlen "1323";
5	ENSEMBL114_rn	exon	34501292	34501356	0.106135394211388	+	.	gene_id "ENSRNOG00000088894"; transcript_id "ENSRNOG00000088894_tx_14"; exon_id "5_34501292_34501356_+"; exonnum "4"; txlen "805";
5	ENSEMBL114_rn	exon	34501292	34501356	0.0122479807711898	+	.	gene_id "ENSRNOG00000088894"; transcript_id "ENSRNOG00000088894_tx_140"; exon_id "5_34501292_34501356_+"; exonnum "3"; txlen "1675";
5	ENSEMBL114_rn	exon	34501292	34501356	0.0122173642588217	+	.	gene_id "ENSRNOG00000088894"; transcript_id "ENSRNOG00000088894_tx_141"; exon_id "5_34501292_34501356_+"; exonnum "4"; txlen "1149";
5	ENSEMBL114_rn	exon	34501292	34501356	0.0122173642588217	+	.	gene_id "ENSRNOG00000088894"; transcript_id "ENSRNOG00000088894_tx_142"; exon_id "5_34501292_34501356_+"; exonnum "5"; txlen "1190";
5	ENSEMBL114_rn	exon	34501292	34501356	0.0122173642588217	+	.	gene_id "ENSRNOG00000088894"; transcript_id "ENSRNOG00000088894_tx_143"; exon_id "5_34501292_34501356_+"; exonnum "5"; txlen "1333";
5	ENSEMBL114_rn	exon	34501292	34501356	0.0122173642588217	+	.	gene_id "ENSRNOG00000088894"; transcript_id "ENSRNOG00000088894_tx_144"; exon_id "5_34501292_34501356_+"; exonnum "6"; txlen "1298";
5	ENSEMBL114_rn	exon	34501292	34501356	0.0122173642588217	+	.	gene_id "ENSRNOG00000088894"; transcript_id "ENSRNOG00000088894_tx_145"; exon_id "5_34501292_34501356_+"; exonnum "6"; txlen "1441";
5	ENSEMBL114_rn	exon	34501292	34501356	0.012092680147307	+	.	gene_id "ENSRNOG00000088894"; transcript_id "ENSRNOG00000088894_tx_147"; exon_id "5_34501292_34501356_+"; exonnum "2"; txlen "865";
5	ENSEMBL114_rn	exon	34501292	34501356	0.0120034971136515	+	.	gene_id "ENSRNOG00000088894"; transcript_id "ENSRNOG00000088894_tx_148"; exon_id "5_34501292_34501356_+"; exonnum "4"; txlen "1580";
5	ENSEMBL114_rn	exon	34501292	34501356	0.104131268770461	+	.	gene_id "ENSRNOG00000088894"; transcript_id "ENSRNOG00000088894_tx_15"; exon_id "5_34501292_34501356_+"; exonnum "3"; txlen "1606";
5	ENSEMBL114_rn	exon	34501292	34501356	0.0116501036762992	+	.	gene_id "ENSRNOG00000088894"; transcript_id "ENSRNOG00000088894_tx_150"; exon_id "5_34501292_34501356_+"; exonnum "3"; txlen "597";
5	ENSEMBL114_rn	exon	34501292	34501356	0.010896138924028	+	.	gene_id "ENSRNOG00000088894"; transcript_id "ENSRNOG00000088894_tx_159"; exon_id "5_34501292_34501356_+"; exonnum "2"; txlen "1487";
5	ENSEMBL114_rn	exon	34501292	34501356	0.0103255491507583	+	.	gene_id "ENSRNOG00000088894"; transcript_id "ENSRNOG00000088894_tx_162"; exon_id "5_34501292_34501356_+"; exonnum "2"; txlen "1488";
5	ENSEMBL114_rn	exon	34501292	34501356	0.010319924671134	+	.	gene_id "ENSRNOG00000088894"; transcript_id "ENSRNOG00000088894_tx_163"; exon_id "5_34501292_34501356_+"; exonnum "4"; txlen "1715";
5	ENSEMBL114_rn	exon	34501292	34501356	0.00989958314672933	+	.	gene_id "ENSRNOG00000088894"; transcript_id "ENSRNOG00000088894_tx_164"; exon_id "5_34501292_34501356_+"; exonnum "5"; txlen "1461";
5	ENSEMBL114_rn	exon	34501292	34501356	0.00989958314672933	+	.	gene_id "ENSRNOG00000088894"; transcript_id "ENSRNOG00000088894_tx_165"; exon_id "5_34501292_34501356_+"; exonnum "6"; txlen "1645";
5	ENSEMBL114_rn	exon	34501292	34501356	0.00971474883149063	+	.	gene_id "ENSRNOG00000088894"; transcript_id "ENSRNOG00000088894_tx_169"; exon_id "5_34501292_34501356_+"; exonnum "3"; txlen "1676";
5	ENSEMBL114_rn	exon	34501292	34501356	0.0934674926320535	+	.	gene_id "ENSRNOG00000088894"; transcript_id "ENSRNOG00000088894_tx_17"; exon_id "5_34501292_34501356_+"; exonnum "3"; txlen "1607";
5	ENSEMBL114_rn	exon	34501292	34501356	0.00965613297118658	+	.	gene_id "ENSRNOG00000088894"; transcript_id "ENSRNOG00000088894_tx_170"; exon_id "5_34501292_34501356_+"; exonnum "4"; txlen "1340";
5	ENSEMBL114_rn	exon	34501292	34501356	0.00930493764617987	+	.	gene_id "ENSRNOG00000088894"; transcript_id "ENSRNOG00000088894_tx_171"; exon_id "5_34501292_34501356_+"; exonnum "4"; txlen "904";
5	ENSEMBL114_rn	exon	34501292	34501356	0.00930493764617987	+	.	gene_id "ENSRNOG00000088894"; transcript_id "ENSRNOG00000088894_tx_172"; exon_id "5_34501292_34501356_+"; exonnum "5"; txlen "1012";
5	ENSEMBL114_rn	exon	34501292	34501356	0.0091470584692823	+	.	gene_id "ENSRNOG00000088894"; transcript_id "ENSRNOG00000088894_tx_175"; exon_id "5_34501292_34501356_+"; exonnum "4"; txlen "885";
5	ENSEMBL114_rn	exon	34501292	34501356	0.00890768490110306	+	.	gene_id "ENSRNOG00000088894"; transcript_id "ENSRNOG00000088894_tx_176"; exon_id "5_34501292_34501356_+"; exonnum "6"; txlen "1054";
5	ENSEMBL114_rn	exon	34501292	34501356	0.00879521825285831	+	.	gene_id "ENSRNOG00000088894"; transcript_id "ENSRNOG00000088894_tx_177"; exon_id "5_34501292_34501356_+"; exonnum "5"; txlen "1747";
5	ENSEMBL114_rn	exon	34501292	34501356	0.00844100066234327	+	.	gene_id "ENSRNOG00000088894"; transcript_id "ENSRNOG00000088894_tx_179"; exon_id "5_34501292_34501356_+"; exonnum "5"; txlen "1671";
5	ENSEMBL114_rn	exon	34501292	34501356	0.0845005052794175	+	.	gene_id "ENSRNOG00000088894"; transcript_id "ENSRNOG00000088894_tx_18"; exon_id "5_34501292_34501356_+"; exonnum "4"; txlen "1171";
5	ENSEMBL114_rn	exon	34501292	34501356	0.00836031467907875	+	.	gene_id "ENSRNOG00000088894"; transcript_id "ENSRNOG00000088894_tx_180"; exon_id "5_34501292_34501356_+"; exonnum "4"; txlen "903";
5	ENSEMBL114_rn	exon	34501292	34501356	0.00832631990169093	+	.	gene_id "ENSRNOG00000088894"; transcript_id "ENSRNOG00000088894_tx_181"; exon_id "5_34501292_34501356_+"; exonnum "3"; txlen "897";
5	ENSEMBL114_rn	exon	34501292	34501356	0.00826389186708575	+	.	gene_id "ENSRNOG00000088894"; transcript_id "ENSRNOG00000088894_tx_182"; exon_id "5_34501292_34501356_+"; exonnum "5"; txlen "1881";
5	ENSEMBL114_rn	exon	34501292	34501356	0.0024084058625482	+	.	gene_id "ENSRNOG00000088894"; transcript_id "ENSRNOG00000088894_tx_184"; exon_id "5_34501292_34501356_+"; exonnum "6"; txlen "3349";
5	ENSEMBL114_rn	exon	34501292	34501356	0.0024084058625482	+	.	gene_id "ENSRNOG00000088894"; transcript_id "ENSRNOG00000088894_tx_185"; exon_id "5_34501292_34501356_+"; exonnum "6"; txlen "3131";
5	ENSEMBL114_rn	exon	34501292	34501356	0.0840093444903446	+	.	gene_id "ENSRNOG00000088894"; transcript_id "ENSRNOG00000088894_tx_19"; exon_id "5_34501292_34501356_+"; exonnum "3"; txlen "756";
5	ENSEMBL114_rn	exon	34501292	34501356	0.0834672047947611	+	.	gene_id "ENSRNOG00000088894"; transcript_id "ENSRNOG00000088894_tx_20"; exon_id "5_34501292_34501356_+"; exonnum "3"; txlen "528";
5	ENSEMBL114_rn	exon	34501292	34501356	0.0759941272038683	+	.	gene_id "ENSRNOG00000088894"; transcript_id "ENSRNOG00000088894_tx_21"; exon_id "5_34501292_34501356_+"; exonnum "4"; txlen "864";
5	ENSEMBL114_rn	exon	34501292	34501356	0.0682562824806384	+	.	gene_id "ENSRNOG00000088894"; transcript_id "ENSRNOG00000088894_tx_23"; exon_id "5_34501292_34501356_+"; exonnum "4"; txlen "619";
5	ENSEMBL114_rn	exon	34501292	34501356	0.0618143024700249	+	.	gene_id "ENSRNOG00000088894"; transcript_id "ENSRNOG00000088894_tx_25"; exon_id "5_34501292_34501356_+"; exonnum "5"; txlen "812";
5	ENSEMBL114_rn	exon	34501292	34501356	0.0582139528767505	+	.	gene_id "ENSRNOG00000088894"; transcript_id "ENSRNOG00000088894_tx_27"; exon_id "5_34501292_34501356_+"; exonnum "3"; txlen "813";
5	ENSEMBL114_rn	exon	34501292	34501356	0.0577491374434975	+	.	gene_id "ENSRNOG00000088894"; transcript_id "ENSRNOG00000088894_tx_28"; exon_id "5_34501292_34501356_+"; exonnum "3"; txlen "1058";
5	ENSEMBL114_rn	exon	34501292	34501356	0.0537750007964785	+	.	gene_id "ENSRNOG00000088894"; transcript_id "ENSRNOG00000088894_tx_29"; exon_id "5_34501292_34501356_+"; exonnum "4"; txlen "1490";
5	ENSEMBL114_rn	exon	34501292	34501356	0.382056205055964	+	.	gene_id "ENSRNOG00000088894"; transcript_id "ENSRNOG00000088894_tx_3"; exon_id "5_34501292_34501356_+"; exonnum "3"; txlen "613";
5	ENSEMBL114_rn	exon	34501292	34501356	0.0528658646987667	+	.	gene_id "ENSRNOG00000088894"; transcript_id "ENSRNOG00000088894_tx_31"; exon_id "5_34501292_34501356_+"; exonnum "4"; txlen "704";
5	ENSEMBL114_rn	exon	34501292	34501356	0.0520444264685257	+	.	gene_id "ENSRNOG00000088894"; transcript_id "ENSRNOG00000088894_tx_32"; exon_id "5_34501292_34501356_+"; exonnum "3"; txlen "1741";
5	ENSEMBL114_rn	exon	34501292	34501356	0.0474912645421919	+	.	gene_id "ENSRNOG00000088894"; transcript_id "ENSRNOG00000088894_tx_33"; exon_id "5_34501292_34501356_+"; exonnum "2"; txlen "662";
5	ENSEMBL114_rn	exon	34501292	34501356	0.0472261043816632	+	.	gene_id "ENSRNOG00000088894"; transcript_id "ENSRNOG00000088894_tx_34"; exon_id "5_34501292_34501356_+"; exonnum "4"; txlen "1103";
5	ENSEMBL114_rn	exon	34501292	34501356	0.0469816817420195	+	.	gene_id "ENSRNOG00000088894"; transcript_id "ENSRNOG00000088894_tx_35"; exon_id "5_34501292_34501356_+"; exonnum "4"; txlen "636";
5	ENSEMBL114_rn	exon	34501292	34501356	0.045534761893963	+	.	gene_id "ENSRNOG00000088894"; transcript_id "ENSRNOG00000088894_tx_37"; exon_id "5_34501292_34501356_+"; exonnum "3"; txlen "840";
5	ENSEMBL114_rn	exon	34501292	34501356	0.0386022007471723	+	.	gene_id "ENSRNOG00000088894"; transcript_id "ENSRNOG00000088894_tx_39"; exon_id "5_34501292_34501356_+"; exonnum "5"; txlen "1279";
5	ENSEMBL114_rn	exon	34501292	34501356	0.0377371729242888	+	.	gene_id "ENSRNOG00000088894"; transcript_id "ENSRNOG00000088894_tx_40"; exon_id "5_34501292_34501356_+"; exonnum "4"; txlen "1006";
5	ENSEMBL114_rn	exon	34501292	34501356	0.0362124320962927	+	.	gene_id "ENSRNOG00000088894"; transcript_id "ENSRNOG00000088894_tx_43"; exon_id "5_34501292_34501356_+"; exonnum "3"; txlen "595";
5	ENSEMBL114_rn	exon	34501292	34501356	0.0345492146096534	+	.	gene_id "ENSRNOG00000088894"; transcript_id "ENSRNOG00000088894_tx_44"; exon_id "5_34501292_34501356_+"; exonnum "5"; txlen "1114";
5	ENSEMBL114_rn	exon	34501292	34501356	0.0338046207883061	+	.	gene_id "ENSRNOG00000088894"; transcript_id "ENSRNOG00000088894_tx_45"; exon_id "5_34501292_34501356_+"; exonnum "6"; txlen "1378";
5	ENSEMBL114_rn	exon	34501292	34501356	0.0329398267470722	+	.	gene_id "ENSRNOG00000088894"; transcript_id "ENSRNOG00000088894_tx_47"; exon_id "5_34501292_34501356_+"; exonnum "4"; txlen "948";
5	ENSEMBL114_rn	exon	34501292	34501356	0.0317622974799711	+	.	gene_id "ENSRNOG00000088894"; transcript_id "ENSRNOG00000088894_tx_48"; exon_id "5_34501292_34501356_+"; exonnum "4"; txlen "703";
5	ENSEMBL114_rn	exon	34501292	34501356	0.0312383573871669	+	.	gene_id "ENSRNOG00000088894"; transcript_id "ENSRNOG00000088894_tx_49"; exon_id "5_34501292_34501356_+"; exonnum "4"; txlen "619";
5	ENSEMBL114_rn	exon	34501292	34501356	0.229404247627135	+	.	gene_id "ENSRNOG00000088894"; transcript_id "ENSRNOG00000088894_tx_5"; exon_id "5_34501292_34501356_+"; exonnum "4"; txlen "721";
5	ENSEMBL114_rn	exon	34501292	34501356	0.0310768896521677	+	.	gene_id "ENSRNOG00000088894"; transcript_id "ENSRNOG00000088894_tx_50"; exon_id "5_34501292_34501356_+"; exonnum "5"; txlen "888";
5	ENSEMBL114_rn	exon	34501292	34501356	0.0301174905998696	+	.	gene_id "ENSRNOG00000088894"; transcript_id "ENSRNOG00000088894_tx_53"; exon_id "5_34501292_34501356_+"; exonnum "3"; txlen "1279";
5	ENSEMBL114_rn	exon	34501292	34501356	0.0294107345794571	+	.	gene_id "ENSRNOG00000088894"; transcript_id "ENSRNOG00000088894_tx_54"; exon_id "5_34501292_34501356_+"; exonnum "5"; txlen "1194";
5	ENSEMBL114_rn	exon	34501292	34501356	0.0289359430488191	+	.	gene_id "ENSRNOG00000088894"; transcript_id "ENSRNOG00000088894_tx_56"; exon_id "5_34501292_34501356_+"; exonnum "5"; txlen "727";
5	ENSEMBL114_rn	exon	34501292	34501356	0.0288808532180886	+	.	gene_id "ENSRNOG00000088894"; transcript_id "ENSRNOG00000088894_tx_57"; exon_id "5_34501292_34501356_+"; exonnum "4"; txlen "1272";
5	ENSEMBL114_rn	exon	34501292	34501356	0.0288267243139322	+	.	gene_id "ENSRNOG00000088894"; transcript_id "ENSRNOG00000088894_tx_58"; exon_id "5_34501292_34501356_+"; exonnum "4"; txlen "1166";
5	ENSEMBL114_rn	exon	34501292	34501356	0.027878780891212	+	.	gene_id "ENSRNOG00000088894"; transcript_id "ENSRNOG00000088894_tx_61"; exon_id "5_34501292_34501356_+"; exonnum "5"; txlen "1031";
5	ENSEMBL114_rn	exon	34501292	34501356	0.0275176385672686	+	.	gene_id "ENSRNOG00000088894"; transcript_id "ENSRNOG00000088894_tx_65"; exon_id "5_34501292_34501356_+"; exonnum "4"; txlen "987";
5	ENSEMBL114_rn	exon	34501292	34501356	0.0269933364019465	+	.	gene_id "ENSRNOG00000088894"; transcript_id "ENSRNOG00000088894_tx_66"; exon_id "5_34501292_34501356_+"; exonnum "5"; txlen "1270";
5	ENSEMBL114_rn	exon	34501292	34501356	0.0263686671314228	+	.	gene_id "ENSRNOG00000088894"; transcript_id "ENSRNOG00000088894_tx_67"; exon_id "5_34501292_34501356_+"; exonnum "5"; txlen "1355";
5	ENSEMBL114_rn	exon	34501292	34501356	0.0263151026087086	+	.	gene_id "ENSRNOG00000088894"; transcript_id "ENSRNOG00000088894_tx_68"; exon_id "5_34501292_34501356_+"; exonnum "5"; txlen "955";
5	ENSEMBL114_rn	exon	34501292	34501356	0.206953125932033	+	.	gene_id "ENSRNOG00000088894"; transcript_id "ENSRNOG00000088894_tx_7"; exon_id "5_34501292_34501356_+"; exonnum "3"; txlen "915";
5	ENSEMBL114_rn	exon	34501292	34501356	0.0254495894737491	+	.	gene_id "ENSRNOG00000088894"; transcript_id "ENSRNOG00000088894_tx_70"; exon_id "5_34501292_34501356_+"; exonnum "4"; txlen "1714";
5	ENSEMBL114_rn	exon	34501292	34501356	0.0251807171538153	+	.	gene_id "ENSRNOG00000088894"; transcript_id "ENSRNOG00000088894_tx_71"; exon_id "5_34501292_34501356_+"; exonnum "6"; txlen "1463";
5	ENSEMBL114_rn	exon	34501292	34501356	0.0246013934757992	+	.	gene_id "ENSRNOG00000088894"; transcript_id "ENSRNOG00000088894_tx_73"; exon_id "5_34501292_34501356_+"; exonnum "6"; txlen "996";
5	ENSEMBL114_rn	exon	34501292	34501356	0.0243669725153264	+	.	gene_id "ENSRNOG00000088894"; transcript_id "ENSRNOG00000088894_tx_74"; exon_id "5_34501292_34501356_+"; exonnum "3"; txlen "1064";
5	ENSEMBL114_rn	exon	34501292	34501356	0.0243433826687217	+	.	gene_id "ENSRNOG00000088894"; transcript_id "ENSRNOG00000088894_tx_75"; exon_id "5_34501292_34501356_+"; exonnum "4"; txlen "921";
5	ENSEMBL114_rn	exon	34501292	34501356	0.0232439085581524	+	.	gene_id "ENSRNOG00000088894"; transcript_id "ENSRNOG00000088894_tx_76"; exon_id "5_34501292_34501356_+"; exonnum "4"; txlen "602";
5	ENSEMBL114_rn	exon	34501292	34501356	0.0232439085581524	+	.	gene_id "ENSRNOG00000088894"; transcript_id "ENSRNOG00000088894_tx_77"; exon_id "5_34501292_34501356_+"; exonnum "5"; txlen "786";
5	ENSEMBL114_rn	exon	34501292	34501356	0.0232439085581524	+	.	gene_id "ENSRNOG00000088894"; transcript_id "ENSRNOG00000088894_tx_78"; exon_id "5_34501292_34501356_+"; exonnum "5"; txlen "710";
5	ENSEMBL114_rn	exon	34501292	34501356	0.0232439085581524	+	.	gene_id "ENSRNOG00000088894"; transcript_id "ENSRNOG00000088894_tx_79"; exon_id "5_34501292_34501356_+"; exonnum "6"; txlen "894";
5	ENSEMBL114_rn	exon	34501292	34501356	0.170580997345399	+	.	gene_id "ENSRNOG00000088894"; transcript_id "ENSRNOG00000088894_tx_8"; exon_id "5_34501292_34501356_+"; exonnum "3"; txlen "697";
5	ENSEMBL114_rn	exon	34501292	34501356	0.0229208255487789	+	.	gene_id "ENSRNOG00000088894"; transcript_id "ENSRNOG00000088894_tx_80"; exon_id "5_34501292_34501356_+"; exonnum "5"; txlen "803";
5	ENSEMBL114_rn	exon	34501292	34501356	0.0225768883838247	+	.	gene_id "ENSRNOG00000088894"; transcript_id "ENSRNOG00000088894_tx_81"; exon_id "5_34501292_34501356_+"; exonnum "3"; txlen "671";
5	ENSEMBL114_rn	exon	34501292	34501356	0.0210664197796521	+	.	gene_id "ENSRNOG00000088894"; transcript_id "ENSRNOG00000088894_tx_82"; exon_id "5_34501292_34501356_+"; exonnum "4"; txlen "1473";
5	ENSEMBL114_rn	exon	34501292	34501356	0.020599470001928	+	.	gene_id "ENSRNOG00000088894"; transcript_id "ENSRNOG00000088894_tx_83"; exon_id "5_34501292_34501356_+"; exonnum "2"; txlen "637";
5	ENSEMBL114_rn	exon	34501292	34501356	0.0196117109568728	+	.	gene_id "ENSRNOG00000088894"; transcript_id "ENSRNOG00000088894_tx_86"; exon_id "5_34501292_34501356_+"; exonnum "4"; txlen "762";
5	ENSEMBL114_rn	exon	34501292	34501356	0.0196117109568728	+	.	gene_id "ENSRNOG00000088894"; transcript_id "ENSRNOG00000088894_tx_87"; exon_id "5_34501292_34501356_+"; exonnum "4"; txlen "779";
5	ENSEMBL114_rn	exon	34501292	34501356	0.0196117109568728	+	.	gene_id "ENSRNOG00000088894"; transcript_id "ENSRNOG00000088894_tx_88"; exon_id "5_34501292_34501356_+"; exonnum "5"; txlen "870";
5	ENSEMBL114_rn	exon	34501292	34501356	0.0188361898197679	+	.	gene_id "ENSRNOG00000088894"; transcript_id "ENSRNOG00000088894_tx_91"; exon_id "5_34501292_34501356_+"; exonnum "6"; txlen "1080";
5	ENSEMBL114_rn	exon	34501292	34501356	0.0188361898197679	+	.	gene_id "ENSRNOG00000088894"; transcript_id "ENSRNOG00000088894_tx_92"; exon_id "5_34501292_34501356_+"; exonnum "5"; txlen "972";
5	ENSEMBL114_rn	exon	34501292	34501356	0.0188361898197679	+	.	gene_id "ENSRNOG00000088894"; transcript_id "ENSRNOG00000088894_tx_93"; exon_id "5_34501292_34501356_+"; exonnum "5"; txlen "1115";
5	ENSEMBL114_rn	exon	34501292	34501356	0.0180222290762211	+	.	gene_id "ENSRNOG00000088894"; transcript_id "ENSRNOG00000088894_tx_98"; exon_id "5_34501292_34501356_+"; exonnum "3"; txlen "999";
5	ENSEMBL114_rn	exon	34501292	34501356	0.0180026104534477	+	.	gene_id "ENSRNOG00000088894"; transcript_id "ENSRNOG00000088894_tx_99"; exon_id "5_34501292_34501356_+"; exonnum "3"; txlen "1142";
5	ensembl	exon	34502088	34502172	0	+	.	gene_id "ENSRNOG00000088894"; gene_version "1"; transcript_id "ENSRNOT00000152488"; transcript_version "1"; exon_number "4"; gene_source "ensembl"; gene_biotype "lncRNA"; transcript_source "ensembl"; transcript_biotype "lncRNA"; exon_id "ENSRNOE00000805652"; exon_version "1";
5	ensembl	exon	34502088	34502172	0	+	.	gene_id "ENSRNOG00000088894"; gene_version "1"; transcript_id "ENSRNOT00000127956"; transcript_version "1"; exon_number "5"; gene_source "ensembl"; gene_biotype "lncRNA"; transcript_source "ensembl"; transcript_biotype "lncRNA"; exon_id "ENSRNOE00000805652"; exon_version "1";
5	ensembl	exon	34502088	34502172	0	+	.	gene_id "ENSRNOG00000088894"; gene_version "1"; transcript_id "ENSRNOT00000164139"; transcript_version "1"; exon_number "4"; gene_source "ensembl"; gene_biotype "lncRNA"; transcript_source "ensembl"; transcript_biotype "lncRNA"; exon_id "ENSRNOE00000805652"; exon_version "1";
5	ensembl	exon	34502088	34502172	0	+	.	gene_id "ENSRNOG00000088894"; gene_version "1"; transcript_id "ENSRNOT00000126274"; transcript_version "1"; exon_number "4"; gene_source "ensembl"; gene_biotype "lncRNA"; transcript_source "ensembl"; transcript_biotype "lncRNA"; exon_id "ENSRNOE00000805652"; exon_version "1";
5	ensembl	exon	34502088	34502172	0	+	.	gene_id "ENSRNOG00000088894"; gene_version "1"; transcript_id "ENSRNOT00000129964"; transcript_version "1"; exon_number "4"; gene_source "ensembl"; gene_biotype "lncRNA"; transcript_source "ensembl"; transcript_biotype "lncRNA"; exon_id "ENSRNOE00000805652"; exon_version "1"; tag "Ensembl_canonical";
5	ENSEMBL114_rn	exon	34502088	34502172	0.138188018808646	+	.	gene_id "ENSRNOG00000088894"; transcript_id "ENSRNOG00000088894_tx_10"; exon_id "5_34502088_34502172_+"; exonnum "5"; txlen "1188";
5	ENSEMBL114_rn	exon	34502088	34502172	0.0180026104534477	+	.	gene_id "ENSRNOG00000088894"; transcript_id "ENSRNOG00000088894_tx_100"; exon_id "5_34502088_34502172_+"; exonnum "5"; txlen "1574";
5	ENSEMBL114_rn	exon	34502088	34502172	0.0180026104534477	+	.	gene_id "ENSRNOG00000088894"; transcript_id "ENSRNOG00000088894_tx_101"; exon_id "5_34502088_34502172_+"; exonnum "5"; txlen "1250";
5	ENSEMBL114_rn	exon	34502088	34502172	0.0178283429097073	+	.	gene_id "ENSRNOG00000088894"; transcript_id "ENSRNOG00000088894_tx_102"; exon_id "5_34502088_34502172_+"; exonnum "4"; txlen "1149";
5	ENSEMBL114_rn	exon	34502088	34502172	0.0169906494553969	+	.	gene_id "ENSRNOG00000088894"; transcript_id "ENSRNOG00000088894_tx_106"; exon_id "5_34502088_34502172_+"; exonnum "3"; txlen "939";
5	ENSEMBL114_rn	exon	34502088	34502172	0.135410914706827	+	.	gene_id "ENSRNOG00000088894"; transcript_id "ENSRNOG00000088894_tx_11"; exon_id "5_34502088_34502172_+"; exonnum "4"; txlen "511";
5	ENSEMBL114_rn	exon	34502088	34502172	0.0156110765529388	+	.	gene_id "ENSRNOG00000088894"; transcript_id "ENSRNOG00000088894_tx_115"; exon_id "5_34502088_34502172_+"; exonnum "5"; txlen "847";
5	ENSEMBL114_rn	exon	34502088	34502172	0.0156110765529388	+	.	gene_id "ENSRNOG00000088894"; transcript_id "ENSRNOG00000088894_tx_116"; exon_id "5_34502088_34502172_+"; exonnum "5"; txlen "788";
5	ENSEMBL114_rn	exon	34502088	34502172	0.0156110765529388	+	.	gene_id "ENSRNOG00000088894"; transcript_id "ENSRNOG00000088894_tx_117"; exon_id "5_34502088_34502172_+"; exonnum "5"; txlen "931";
5	ENSEMBL114_rn	exon	34502088	34502172	0.0156110765529388	+	.	gene_id "ENSRNOG00000088894"; transcript_id "ENSRNOG00000088894_tx_118"; exon_id "5_34502088_34502172_+"; exonnum "6"; txlen "896";
5	ENSEMBL114_rn	exon	34502088	34502172	0.0156110765529388	+	.	gene_id "ENSRNOG00000088894"; transcript_id "ENSRNOG00000088894_tx_119"; exon_id "5_34502088_34502172_+"; exonnum "6"; txlen "1039";
5	ENSEMBL114_rn	exon	34502088	34502172	0.114790836156951	+	.	gene_id "ENSRNOG00000088894"; transcript_id "ENSRNOG00000088894_tx_12"; exon_id "5_34502088_34502172_+"; exonnum "5"; txlen "1023";
5	ENSEMBL114_rn	exon	34502088	34502172	0.015585253088004	+	.	gene_id "ENSRNOG00000088894"; transcript_id "ENSRNOG00000088894_tx_120"; exon_id "5_34502088_34502172_+"; exonnum "7"; txlen "1255";
5	ENSEMBL114_rn	exon	34502088	34502172	0.0148058459999515	+	.	gene_id "ENSRNOG00000088894"; transcript_id "ENSRNOG00000088894_tx_125"; exon_id "5_34502088_34502172_+"; exonnum "3"; txlen "1023";
5	ENSEMBL114_rn	exon	34502088	34502172	0.0146348723423199	+	.	gene_id "ENSRNOG00000088894"; transcript_id "ENSRNOG00000088894_tx_126"; exon_id "5_34502088_34502172_+"; exonnum "5"; txlen "1563";
5	ENSEMBL114_rn	exon	34502088	34502172	0.0144679324992986	+	.	gene_id "ENSRNOG00000088894"; transcript_id "ENSRNOG00000088894_tx_127"; exon_id "5_34502088_34502172_+"; exonnum "5"; txlen "1697";
5	ENSEMBL114_rn	exon	34502088	34502172	0.0135748491764685	+	.	gene_id "ENSRNOG00000088894"; transcript_id "ENSRNOG00000088894_tx_131"; exon_id "5_34502088_34502172_+"; exonnum "7"; txlen "1139";
5	ENSEMBL114_rn	exon	34502088	34502172	0.0135748491764685	+	.	gene_id "ENSRNOG00000088894"; transcript_id "ENSRNOG00000088894_tx_132"; exon_id "5_34502088_34502172_+"; exonnum "7"; txlen "1223";
5	ENSEMBL114_rn	exon	34502088	34502172	0.0130624718682225	+	.	gene_id "ENSRNOG00000088894"; transcript_id "ENSRNOG00000088894_tx_137"; exon_id "5_34502088_34502172_+"; exonnum "4"; txlen "1541";
5	ENSEMBL114_rn	exon	34502088	34502172	0.0124086962887469	+	.	gene_id "ENSRNOG00000088894"; transcript_id "ENSRNOG00000088894_tx_138"; exon_id "5_34502088_34502172_+"; exonnum "5"; txlen "1849";
5	ENSEMBL114_rn	exon	34502088	34502172	0.0123156533033195	+	.	gene_id "ENSRNOG00000088894"; transcript_id "ENSRNOG00000088894_tx_139"; exon_id "5_34502088_34502172_+"; exonnum "5"; txlen "1323";
5	ENSEMBL114_rn	exon	34502088	34502172	0.106135394211388	+	.	gene_id "ENSRNOG00000088894"; transcript_id "ENSRNOG00000088894_tx_14"; exon_id "5_34502088_34502172_+"; exonnum "5"; txlen "805";
5	ENSEMBL114_rn	exon	34502088	34502172	0.0122479807711898	+	.	gene_id "ENSRNOG00000088894"; transcript_id "ENSRNOG00000088894_tx_140"; exon_id "5_34502088_34502172_+"; exonnum "4"; txlen "1675";
5	ENSEMBL114_rn	exon	34502088	34502172	0.0122173642588217	+	.	gene_id "ENSRNOG00000088894"; transcript_id "ENSRNOG00000088894_tx_141"; exon_id "5_34502088_34502172_+"; exonnum "5"; txlen "1149";
5	ENSEMBL114_rn	exon	34502088	34502172	0.0122173642588217	+	.	gene_id "ENSRNOG00000088894"; transcript_id "ENSRNOG00000088894_tx_142"; exon_id "5_34502088_34502172_+"; exonnum "6"; txlen "1190";
5	ENSEMBL114_rn	exon	34502088	34502172	0.0122173642588217	+	.	gene_id "ENSRNOG00000088894"; transcript_id "ENSRNOG00000088894_tx_143"; exon_id "5_34502088_34502172_+"; exonnum "6"; txlen "1333";
5	ENSEMBL114_rn	exon	34502088	34502172	0.0122173642588217	+	.	gene_id "ENSRNOG00000088894"; transcript_id "ENSRNOG00000088894_tx_144"; exon_id "5_34502088_34502172_+"; exonnum "7"; txlen "1298";
5	ENSEMBL114_rn	exon	34502088	34502172	0.0122173642588217	+	.	gene_id "ENSRNOG00000088894"; transcript_id "ENSRNOG00000088894_tx_145"; exon_id "5_34502088_34502172_+"; exonnum "7"; txlen "1441";
5	ENSEMBL114_rn	exon	34502088	34502172	0.012092680147307	+	.	gene_id "ENSRNOG00000088894"; transcript_id "ENSRNOG00000088894_tx_147"; exon_id "5_34502088_34502172_+"; exonnum "3"; txlen "865";
5	ENSEMBL114_rn	exon	34502088	34502172	0.0120034971136515	+	.	gene_id "ENSRNOG00000088894"; transcript_id "ENSRNOG00000088894_tx_148"; exon_id "5_34502088_34502172_+"; exonnum "5"; txlen "1580";
5	ENSEMBL114_rn	exon	34502088	34502172	0.104131268770461	+	.	gene_id "ENSRNOG00000088894"; transcript_id "ENSRNOG00000088894_tx_15"; exon_id "5_34502088_34502172_+"; exonnum "4"; txlen "1606";
5	ENSEMBL114_rn	exon	34502088	34502172	0.010896138924028	+	.	gene_id "ENSRNOG00000088894"; transcript_id "ENSRNOG00000088894_tx_159"; exon_id "5_34502088_34502172_+"; exonnum "3"; txlen "1487";
5	ENSEMBL114_rn	exon	34502088	34502172	0.0103255491507583	+	.	gene_id "ENSRNOG00000088894"; transcript_id "ENSRNOG00000088894_tx_162"; exon_id "5_34502088_34502172_+"; exonnum "3"; txlen "1488";
5	ENSEMBL114_rn	exon	34502088	34502172	0.010319924671134	+	.	gene_id "ENSRNOG00000088894"; transcript_id "ENSRNOG00000088894_tx_163"; exon_id "5_34502088_34502172_+"; exonnum "5"; txlen "1715";
5	ENSEMBL114_rn	exon	34502088	34502172	0.00989958314672933	+	.	gene_id "ENSRNOG00000088894"; transcript_id "ENSRNOG00000088894_tx_164"; exon_id "5_34502088_34502172_+"; exonnum "6"; txlen "1461";
5	ENSEMBL114_rn	exon	34502088	34502172	0.00989958314672933	+	.	gene_id "ENSRNOG00000088894"; transcript_id "ENSRNOG00000088894_tx_165"; exon_id "5_34502088_34502172_+"; exonnum "7"; txlen "1645";
5	ENSEMBL114_rn	exon	34502088	34502172	0.00971474883149063	+	.	gene_id "ENSRNOG00000088894"; transcript_id "ENSRNOG00000088894_tx_169"; exon_id "5_34502088_34502172_+"; exonnum "4"; txlen "1676";
5	ENSEMBL114_rn	exon	34502088	34502172	0.0934674926320535	+	.	gene_id "ENSRNOG00000088894"; transcript_id "ENSRNOG00000088894_tx_17"; exon_id "5_34502088_34502172_+"; exonnum "4"; txlen "1607";
5	ENSEMBL114_rn	exon	34502088	34502172	0.00965613297118658	+	.	gene_id "ENSRNOG00000088894"; transcript_id "ENSRNOG00000088894_tx_170"; exon_id "5_34502088_34502172_+"; exonnum "5"; txlen "1340";
5	ENSEMBL114_rn	exon	34502088	34502172	0.00930493764617987	+	.	gene_id "ENSRNOG00000088894"; transcript_id "ENSRNOG00000088894_tx_171"; exon_id "5_34502088_34502172_+"; exonnum "5"; txlen "904";
5	ENSEMBL114_rn	exon	34502088	34502172	0.00930493764617987	+	.	gene_id "ENSRNOG00000088894"; transcript_id "ENSRNOG00000088894_tx_172"; exon_id "5_34502088_34502172_+"; exonnum "6"; txlen "1012";
5	ENSEMBL114_rn	exon	34502088	34502172	0.0091470584692823	+	.	gene_id "ENSRNOG00000088894"; transcript_id "ENSRNOG00000088894_tx_175"; exon_id "5_34502088_34502172_+"; exonnum "5"; txlen "885";
5	ENSEMBL114_rn	exon	34502088	34502172	0.00879521825285831	+	.	gene_id "ENSRNOG00000088894"; transcript_id "ENSRNOG00000088894_tx_177"; exon_id "5_34502088_34502172_+"; exonnum "6"; txlen "1747";
5	ENSEMBL114_rn	exon	34502088	34502172	0.00844100066234327	+	.	gene_id "ENSRNOG00000088894"; transcript_id "ENSRNOG00000088894_tx_179"; exon_id "5_34502088_34502172_+"; exonnum "6"; txlen "1671";
5	ENSEMBL114_rn	exon	34502088	34502172	0.0845005052794175	+	.	gene_id "ENSRNOG00000088894"; transcript_id "ENSRNOG00000088894_tx_18"; exon_id "5_34502088_34502172_+"; exonnum "5"; txlen "1171";
5	ENSEMBL114_rn	exon	34502088	34502172	0.00836031467907875	+	.	gene_id "ENSRNOG00000088894"; transcript_id "ENSRNOG00000088894_tx_180"; exon_id "5_34502088_34502172_+"; exonnum "5"; txlen "903";
5	ENSEMBL114_rn	exon	34502088	34502172	0.00832631990169093	+	.	gene_id "ENSRNOG00000088894"; transcript_id "ENSRNOG00000088894_tx_181"; exon_id "5_34502088_34502172_+"; exonnum "4"; txlen "897";
5	ENSEMBL114_rn	exon	34502088	34502172	0.00826389186708575	+	.	gene_id "ENSRNOG00000088894"; transcript_id "ENSRNOG00000088894_tx_182"; exon_id "5_34502088_34502172_+"; exonnum "6"; txlen "1881";
5	ENSEMBL114_rn	exon	34502088	34502172	0.0024084058625482	+	.	gene_id "ENSRNOG00000088894"; transcript_id "ENSRNOG00000088894_tx_184"; exon_id "5_34502088_34502172_+"; exonnum "7"; txlen "3349";
5	ENSEMBL114_rn	exon	34502088	34502172	0.0024084058625482	+	.	gene_id "ENSRNOG00000088894"; transcript_id "ENSRNOG00000088894_tx_185"; exon_id "5_34502088_34502172_+"; exonnum "7"; txlen "3131";
5	ENSEMBL114_rn	exon	34502088	34502172	0.0840093444903446	+	.	gene_id "ENSRNOG00000088894"; transcript_id "ENSRNOG00000088894_tx_19"; exon_id "5_34502088_34502172_+"; exonnum "4"; txlen "756";
5	ENSEMBL114_rn	exon	34502088	34502172	0.0759941272038683	+	.	gene_id "ENSRNOG00000088894"; transcript_id "ENSRNOG00000088894_tx_21"; exon_id "5_34502088_34502172_+"; exonnum "5"; txlen "864";
5	ENSEMBL114_rn	exon	34502088	34502172	0.0682562824806384	+	.	gene_id "ENSRNOG00000088894"; transcript_id "ENSRNOG00000088894_tx_23"; exon_id "5_34502088_34502172_+"; exonnum "5"; txlen "619";
5	ENSEMBL114_rn	exon	34502088	34502172	0.0618143024700249	+	.	gene_id "ENSRNOG00000088894"; transcript_id "ENSRNOG00000088894_tx_25"; exon_id "5_34502088_34502172_+"; exonnum "6"; txlen "812";
5	ENSEMBL114_rn	exon	34502088	34502172	0.0582139528767505	+	.	gene_id "ENSRNOG00000088894"; transcript_id "ENSRNOG00000088894_tx_27"; exon_id "5_34502088_34502172_+"; exonnum "4"; txlen "813";
5	ENSEMBL114_rn	exon	34502088	34502172	0.0577491374434975	+	.	gene_id "ENSRNOG00000088894"; transcript_id "ENSRNOG00000088894_tx_28"; exon_id "5_34502088_34502172_+"; exonnum "4"; txlen "1058";
5	ENSEMBL114_rn	exon	34502088	34502172	0.0537750007964785	+	.	gene_id "ENSRNOG00000088894"; transcript_id "ENSRNOG00000088894_tx_29"; exon_id "5_34502088_34502172_+"; exonnum "5"; txlen "1490";
5	ENSEMBL114_rn	exon	34502088	34502172	0.382056205055964	+	.	gene_id "ENSRNOG00000088894"; transcript_id "ENSRNOG00000088894_tx_3"; exon_id "5_34502088_34502172_+"; exonnum "4"; txlen "613";
5	ENSEMBL114_rn	exon	34502088	34502172	0.0528658646987667	+	.	gene_id "ENSRNOG00000088894"; transcript_id "ENSRNOG00000088894_tx_31"; exon_id "5_34502088_34502172_+"; exonnum "5"; txlen "704";
5	ENSEMBL114_rn	exon	34502088	34502172	0.0520444264685257	+	.	gene_id "ENSRNOG00000088894"; transcript_id "ENSRNOG00000088894_tx_32"; exon_id "5_34502088_34502172_+"; exonnum "4"; txlen "1741";
5	ENSEMBL114_rn	exon	34502088	34502172	0.0474912645421919	+	.	gene_id "ENSRNOG00000088894"; transcript_id "ENSRNOG00000088894_tx_33"; exon_id "5_34502088_34502172_+"; exonnum "3"; txlen "662";
5	ENSEMBL114_rn	exon	34502088	34502172	0.045534761893963	+	.	gene_id "ENSRNOG00000088894"; transcript_id "ENSRNOG00000088894_tx_37"; exon_id "5_34502088_34502172_+"; exonnum "4"; txlen "840";
5	ENSEMBL114_rn	exon	34502088	34502172	0.0386022007471723	+	.	gene_id "ENSRNOG00000088894"; transcript_id "ENSRNOG00000088894_tx_39"; exon_id "5_34502088_34502172_+"; exonnum "6"; txlen "1279";
5	ENSEMBL114_rn	exon	34502088	34502172	0.0377371729242888	+	.	gene_id "ENSRNOG00000088894"; transcript_id "ENSRNOG00000088894_tx_40"; exon_id "5_34502088_34502172_+"; exonnum "5"; txlen "1006";
5	ENSEMBL114_rn	exon	34502088	34502172	0.0362124320962927	+	.	gene_id "ENSRNOG00000088894"; transcript_id "ENSRNOG00000088894_tx_43"; exon_id "5_34502088_34502172_+"; exonnum "4"; txlen "595";
5	ENSEMBL114_rn	exon	34502088	34502172	0.0345492146096534	+	.	gene_id "ENSRNOG00000088894"; transcript_id "ENSRNOG00000088894_tx_44"; exon_id "5_34502088_34502172_+"; exonnum "6"; txlen "1114";
5	ENSEMBL114_rn	exon	34502088	34502172	0.0329398267470722	+	.	gene_id "ENSRNOG00000088894"; transcript_id "ENSRNOG00000088894_tx_47"; exon_id "5_34502088_34502172_+"; exonnum "5"; txlen "948";
5	ENSEMBL114_rn	exon	34502088	34502172	0.0317622974799711	+	.	gene_id "ENSRNOG00000088894"; transcript_id "ENSRNOG00000088894_tx_48"; exon_id "5_34502088_34502172_+"; exonnum "5"; txlen "703";
5	ENSEMBL114_rn	exon	34502088	34502172	0.229404247627135	+	.	gene_id "ENSRNOG00000088894"; transcript_id "ENSRNOG00000088894_tx_5"; exon_id "5_34502088_34502172_+"; exonnum "5"; txlen "721";
5	ENSEMBL114_rn	exon	34502088	34502172	0.0310768896521677	+	.	gene_id "ENSRNOG00000088894"; transcript_id "ENSRNOG00000088894_tx_50"; exon_id "5_34502088_34502172_+"; exonnum "6"; txlen "888";
5	ENSEMBL114_rn	exon	34502088	34502172	0.0301174905998696	+	.	gene_id "ENSRNOG00000088894"; transcript_id "ENSRNOG00000088894_tx_53"; exon_id "5_34502088_34502172_+"; exonnum "4"; txlen "1279";
5	ENSEMBL114_rn	exon	34502088	34502172	0.0288808532180886	+	.	gene_id "ENSRNOG00000088894"; transcript_id "ENSRNOG00000088894_tx_57"; exon_id "5_34502088_34502172_+"; exonnum "5"; txlen "1272";
5	ENSEMBL114_rn	exon	34502088	34502172	0.0288267243139322	+	.	gene_id "ENSRNOG00000088894"; transcript_id "ENSRNOG00000088894_tx_58"; exon_id "5_34502088_34502172_+"; exonnum "5"; txlen "1166";
5	ENSEMBL114_rn	exon	34502088	34502172	0.027878780891212	+	.	gene_id "ENSRNOG00000088894"; transcript_id "ENSRNOG00000088894_tx_61"; exon_id "5_34502088_34502172_+"; exonnum "6"; txlen "1031";
5	ENSEMBL114_rn	exon	34502088	34502172	0.0275176385672686	+	.	gene_id "ENSRNOG00000088894"; transcript_id "ENSRNOG00000088894_tx_65"; exon_id "5_34502088_34502172_+"; exonnum "5"; txlen "987";
5	ENSEMBL114_rn	exon	34502088	34502172	0.0263686671314228	+	.	gene_id "ENSRNOG00000088894"; transcript_id "ENSRNOG00000088894_tx_67"; exon_id "5_34502088_34502172_+"; exonnum "6"; txlen "1355";
5	ENSEMBL114_rn	exon	34502088	34502172	0.0263151026087086	+	.	gene_id "ENSRNOG00000088894"; transcript_id "ENSRNOG00000088894_tx_68"; exon_id "5_34502088_34502172_+"; exonnum "6"; txlen "955";
5	ENSEMBL114_rn	exon	34502088	34502172	0.206953125932033	+	.	gene_id "ENSRNOG00000088894"; transcript_id "ENSRNOG00000088894_tx_7"; exon_id "5_34502088_34502172_+"; exonnum "4"; txlen "915";
5	ENSEMBL114_rn	exon	34502088	34502172	0.0254495894737491	+	.	gene_id "ENSRNOG00000088894"; transcript_id "ENSRNOG00000088894_tx_70"; exon_id "5_34502088_34502172_+"; exonnum "5"; txlen "1714";
5	ENSEMBL114_rn	exon	34502088	34502172	0.0251807171538153	+	.	gene_id "ENSRNOG00000088894"; transcript_id "ENSRNOG00000088894_tx_71"; exon_id "5_34502088_34502172_+"; exonnum "7"; txlen "1463";
5	ENSEMBL114_rn	exon	34502088	34502172	0.0246013934757992	+	.	gene_id "ENSRNOG00000088894"; transcript_id "ENSRNOG00000088894_tx_73"; exon_id "5_34502088_34502172_+"; exonnum "7"; txlen "996";
5	ENSEMBL114_rn	exon	34502088	34502172	0.0243433826687217	+	.	gene_id "ENSRNOG00000088894"; transcript_id "ENSRNOG00000088894_tx_75"; exon_id "5_34502088_34502172_+"; exonnum "5"; txlen "921";
5	ENSEMBL114_rn	exon	34502088	34502172	0.0232439085581524	+	.	gene_id "ENSRNOG00000088894"; transcript_id "ENSRNOG00000088894_tx_76"; exon_id "5_34502088_34502172_+"; exonnum "5"; txlen "602";
5	ENSEMBL114_rn	exon	34502088	34502172	0.0232439085581524	+	.	gene_id "ENSRNOG00000088894"; transcript_id "ENSRNOG00000088894_tx_77"; exon_id "5_34502088_34502172_+"; exonnum "6"; txlen "786";
5	ENSEMBL114_rn	exon	34502088	34502172	0.0232439085581524	+	.	gene_id "ENSRNOG00000088894"; transcript_id "ENSRNOG00000088894_tx_78"; exon_id "5_34502088_34502172_+"; exonnum "6"; txlen "710";
5	ENSEMBL114_rn	exon	34502088	34502172	0.0232439085581524	+	.	gene_id "ENSRNOG00000088894"; transcript_id "ENSRNOG00000088894_tx_79"; exon_id "5_34502088_34502172_+"; exonnum "7"; txlen "894";
5	ENSEMBL114_rn	exon	34502088	34502172	0.170580997345399	+	.	gene_id "ENSRNOG00000088894"; transcript_id "ENSRNOG00000088894_tx_8"; exon_id "5_34502088_34502172_+"; exonnum "4"; txlen "697";
5	ENSEMBL114_rn	exon	34502088	34502172	0.0210664197796521	+	.	gene_id "ENSRNOG00000088894"; transcript_id "ENSRNOG00000088894_tx_82"; exon_id "5_34502088_34502172_+"; exonnum "5"; txlen "1473";
5	ENSEMBL114_rn	exon	34502088	34502172	0.020599470001928	+	.	gene_id "ENSRNOG00000088894"; transcript_id "ENSRNOG00000088894_tx_83"; exon_id "5_34502088_34502172_+"; exonnum "3"; txlen "637";
5	ENSEMBL114_rn	exon	34502088	34502172	0.0188361898197679	+	.	gene_id "ENSRNOG00000088894"; transcript_id "ENSRNOG00000088894_tx_91"; exon_id "5_34502088_34502172_+"; exonnum "7"; txlen "1080";
5	ENSEMBL114_rn	exon	34502088	34502172	0.0188361898197679	+	.	gene_id "ENSRNOG00000088894"; transcript_id "ENSRNOG00000088894_tx_92"; exon_id "5_34502088_34502172_+"; exonnum "6"; txlen "972";
5	ENSEMBL114_rn	exon	34502088	34502172	0.0188361898197679	+	.	gene_id "ENSRNOG00000088894"; transcript_id "ENSRNOG00000088894_tx_93"; exon_id "5_34502088_34502172_+"; exonnum "6"; txlen "1115";
5	ENSEMBL114_rn	exon	34502088	34502172	0.0180222290762211	+	.	gene_id "ENSRNOG00000088894"; transcript_id "ENSRNOG00000088894_tx_98"; exon_id "5_34502088_34502172_+"; exonnum "4"; txlen "999";
5	ENSEMBL114_rn	exon	34502088	34502172	0.0180026104534477	+	.	gene_id "ENSRNOG00000088894"; transcript_id "ENSRNOG00000088894_tx_99"; exon_id "5_34502088_34502172_+"; exonnum "4"; txlen "1142";
5	ensembl	exon	34502868	34503169	0	+	.	gene_id "ENSRNOG00000088894"; gene_version "1"; transcript_id "ENSRNOT00000152488"; transcript_version "1"; exon_number "5"; gene_source "ensembl"; gene_biotype "lncRNA"; transcript_source "ensembl"; transcript_biotype "lncRNA"; exon_id "ENSRNOE00000767027"; exon_version "1";
5	ensembl	exon	34502868	34503169	0	+	.	gene_id "ENSRNOG00000088894"; gene_version "1"; transcript_id "ENSRNOT00000126274"; transcript_version "1"; exon_number "5"; gene_source "ensembl"; gene_biotype "lncRNA"; transcript_source "ensembl"; transcript_biotype "lncRNA"; exon_id "ENSRNOE00000767027"; exon_version "1";
5	ENSEMBL114_rn	exon	34502868	34503169	0.0180026104534477	+	.	gene_id "ENSRNOG00000088894"; transcript_id "ENSRNOG00000088894_tx_100"; exon_id "5_34502868_34503169_+"; exonnum "6"; txlen "1574";
5	ENSEMBL114_rn	exon	34502868	34503169	0.0180026104534477	+	.	gene_id "ENSRNOG00000088894"; transcript_id "ENSRNOG00000088894_tx_101"; exon_id "5_34502868_34503169_+"; exonnum "6"; txlen "1250";
5	ENSEMBL114_rn	exon	34502868	34503169	0.0169906494553969	+	.	gene_id "ENSRNOG00000088894"; transcript_id "ENSRNOG00000088894_tx_106"; exon_id "5_34502868_34503169_+"; exonnum "4"; txlen "939";
5	ENSEMBL114_rn	exon	34502868	34503169	0.114790836156951	+	.	gene_id "ENSRNOG00000088894"; transcript_id "ENSRNOG00000088894_tx_12"; exon_id "5_34502868_34503169_+"; exonnum "6"; txlen "1023";
5	ENSEMBL114_rn	exon	34502868	34503169	0.015585253088004	+	.	gene_id "ENSRNOG00000088894"; transcript_id "ENSRNOG00000088894_tx_120"; exon_id "5_34502868_34503169_+"; exonnum "8"; txlen "1255";
5	ENSEMBL114_rn	exon	34502868	34503169	0.0148058459999515	+	.	gene_id "ENSRNOG00000088894"; transcript_id "ENSRNOG00000088894_tx_125"; exon_id "5_34502868_34503169_+"; exonnum "4"; txlen "1023";
5	ENSEMBL114_rn	exon	34502868	34503169	0.0146348723423199	+	.	gene_id "ENSRNOG00000088894"; transcript_id "ENSRNOG00000088894_tx_126"; exon_id "5_34502868_34503169_+"; exonnum "6"; txlen "1563";
5	ENSEMBL114_rn	exon	34502868	34503169	0.0144679324992986	+	.	gene_id "ENSRNOG00000088894"; transcript_id "ENSRNOG00000088894_tx_127"; exon_id "5_34502868_34503169_+"; exonnum "6"; txlen "1697";
5	ENSEMBL114_rn	exon	34502868	34503169	0.0130624718682225	+	.	gene_id "ENSRNOG00000088894"; transcript_id "ENSRNOG00000088894_tx_137"; exon_id "5_34502868_34503169_+"; exonnum "5"; txlen "1541";
5	ENSEMBL114_rn	exon	34502868	34503169	0.0124086962887469	+	.	gene_id "ENSRNOG00000088894"; transcript_id "ENSRNOG00000088894_tx_138"; exon_id "5_34502868_34503169_+"; exonnum "6"; txlen "1849";
5	ENSEMBL114_rn	exon	34502868	34503169	0.0123156533033195	+	.	gene_id "ENSRNOG00000088894"; transcript_id "ENSRNOG00000088894_tx_139"; exon_id "5_34502868_34503169_+"; exonnum "6"; txlen "1323";
5	ENSEMBL114_rn	exon	34502868	34503169	0.0122479807711898	+	.	gene_id "ENSRNOG00000088894"; transcript_id "ENSRNOG00000088894_tx_140"; exon_id "5_34502868_34503169_+"; exonnum "5"; txlen "1675";
5	ENSEMBL114_rn	exon	34502868	34503169	0.0122173642588217	+	.	gene_id "ENSRNOG00000088894"; transcript_id "ENSRNOG00000088894_tx_141"; exon_id "5_34502868_34503169_+"; exonnum "6"; txlen "1149";
5	ENSEMBL114_rn	exon	34502868	34503169	0.0122173642588217	+	.	gene_id "ENSRNOG00000088894"; transcript_id "ENSRNOG00000088894_tx_142"; exon_id "5_34502868_34503169_+"; exonnum "7"; txlen "1190";
5	ENSEMBL114_rn	exon	34502868	34503169	0.0122173642588217	+	.	gene_id "ENSRNOG00000088894"; transcript_id "ENSRNOG00000088894_tx_143"; exon_id "5_34502868_34503169_+"; exonnum "7"; txlen "1333";
5	ENSEMBL114_rn	exon	34502868	34503169	0.0122173642588217	+	.	gene_id "ENSRNOG00000088894"; transcript_id "ENSRNOG00000088894_tx_144"; exon_id "5_34502868_34503169_+"; exonnum "8"; txlen "1298";
5	ENSEMBL114_rn	exon	34502868	34503169	0.0122173642588217	+	.	gene_id "ENSRNOG00000088894"; transcript_id "ENSRNOG00000088894_tx_145"; exon_id "5_34502868_34503169_+"; exonnum "8"; txlen "1441";
5	ENSEMBL114_rn	exon	34502868	34503169	0.012092680147307	+	.	gene_id "ENSRNOG00000088894"; transcript_id "ENSRNOG00000088894_tx_147"; exon_id "5_34502868_34503169_+"; exonnum "4"; txlen "865";
5	ENSEMBL114_rn	exon	34502868	34503169	0.0120034971136515	+	.	gene_id "ENSRNOG00000088894"; transcript_id "ENSRNOG00000088894_tx_148"; exon_id "5_34502868_34503169_+"; exonnum "6"; txlen "1580";
5	ENSEMBL114_rn	exon	34502868	34503169	0.104131268770461	+	.	gene_id "ENSRNOG00000088894"; transcript_id "ENSRNOG00000088894_tx_15"; exon_id "5_34502868_34503169_+"; exonnum "5"; txlen "1606";
5	ENSEMBL114_rn	exon	34502868	34503169	0.010896138924028	+	.	gene_id "ENSRNOG00000088894"; transcript_id "ENSRNOG00000088894_tx_159"; exon_id "5_34502868_34503169_+"; exonnum "4"; txlen "1487";
5	ENSEMBL114_rn	exon	34502868	34503169	0.0103255491507583	+	.	gene_id "ENSRNOG00000088894"; transcript_id "ENSRNOG00000088894_tx_162"; exon_id "5_34502868_34503169_+"; exonnum "4"; txlen "1488";
5	ENSEMBL114_rn	exon	34502868	34503169	0.010319924671134	+	.	gene_id "ENSRNOG00000088894"; transcript_id "ENSRNOG00000088894_tx_163"; exon_id "5_34502868_34503169_+"; exonnum "6"; txlen "1715";
5	ENSEMBL114_rn	exon	34502868	34503169	0.00971474883149063	+	.	gene_id "ENSRNOG00000088894"; transcript_id "ENSRNOG00000088894_tx_169"; exon_id "5_34502868_34503169_+"; exonnum "5"; txlen "1676";
5	ENSEMBL114_rn	exon	34502868	34503169	0.0934674926320535	+	.	gene_id "ENSRNOG00000088894"; transcript_id "ENSRNOG00000088894_tx_17"; exon_id "5_34502868_34503169_+"; exonnum "5"; txlen "1607";
5	ENSEMBL114_rn	exon	34502868	34503169	0.00965613297118658	+	.	gene_id "ENSRNOG00000088894"; transcript_id "ENSRNOG00000088894_tx_170"; exon_id "5_34502868_34503169_+"; exonnum "6"; txlen "1340";
5	ENSEMBL114_rn	exon	34502868	34503169	0.00930493764617987	+	.	gene_id "ENSRNOG00000088894"; transcript_id "ENSRNOG00000088894_tx_171"; exon_id "5_34502868_34503169_+"; exonnum "6"; txlen "904";
5	ENSEMBL114_rn	exon	34502868	34503169	0.00930493764617987	+	.	gene_id "ENSRNOG00000088894"; transcript_id "ENSRNOG00000088894_tx_172"; exon_id "5_34502868_34503169_+"; exonnum "7"; txlen "1012";
5	ENSEMBL114_rn	exon	34502868	34503169	0.00879521825285831	+	.	gene_id "ENSRNOG00000088894"; transcript_id "ENSRNOG00000088894_tx_177"; exon_id "5_34502868_34503169_+"; exonnum "7"; txlen "1747";
5	ENSEMBL114_rn	exon	34502868	34503169	0.00844100066234327	+	.	gene_id "ENSRNOG00000088894"; transcript_id "ENSRNOG00000088894_tx_179"; exon_id "5_34502868_34503169_+"; exonnum "7"; txlen "1671";
5	ENSEMBL114_rn	exon	34502868	34503169	0.00832631990169093	+	.	gene_id "ENSRNOG00000088894"; transcript_id "ENSRNOG00000088894_tx_181"; exon_id "5_34502868_34503169_+"; exonnum "5"; txlen "897";
5	ENSEMBL114_rn	exon	34502868	34503169	0.00826389186708575	+	.	gene_id "ENSRNOG00000088894"; transcript_id "ENSRNOG00000088894_tx_182"; exon_id "5_34502868_34503169_+"; exonnum "7"; txlen "1881";
5	ENSEMBL114_rn	exon	34502868	34503169	0.0024084058625482	+	.	gene_id "ENSRNOG00000088894"; transcript_id "ENSRNOG00000088894_tx_184"; exon_id "5_34502868_34503169_+"; exonnum "8"; txlen "3349";
5	ENSEMBL114_rn	exon	34502868	34503169	0.0582139528767505	+	.	gene_id "ENSRNOG00000088894"; transcript_id "ENSRNOG00000088894_tx_27"; exon_id "5_34502868_34503169_+"; exonnum "5"; txlen "813";
5	ENSEMBL114_rn	exon	34502868	34503169	0.0577491374434975	+	.	gene_id "ENSRNOG00000088894"; transcript_id "ENSRNOG00000088894_tx_28"; exon_id "5_34502868_34503169_+"; exonnum "5"; txlen "1058";
5	ENSEMBL114_rn	exon	34502868	34503169	0.0537750007964785	+	.	gene_id "ENSRNOG00000088894"; transcript_id "ENSRNOG00000088894_tx_29"; exon_id "5_34502868_34503169_+"; exonnum "6"; txlen "1490";
5	ENSEMBL114_rn	exon	34502868	34503169	0.0520444264685257	+	.	gene_id "ENSRNOG00000088894"; transcript_id "ENSRNOG00000088894_tx_32"; exon_id "5_34502868_34503169_+"; exonnum "5"; txlen "1741";
5	ENSEMBL114_rn	exon	34502868	34503169	0.0474912645421919	+	.	gene_id "ENSRNOG00000088894"; transcript_id "ENSRNOG00000088894_tx_33"; exon_id "5_34502868_34503169_+"; exonnum "4"; txlen "662";
5	ENSEMBL114_rn	exon	34502868	34503169	0.0377371729242888	+	.	gene_id "ENSRNOG00000088894"; transcript_id "ENSRNOG00000088894_tx_40"; exon_id "5_34502868_34503169_+"; exonnum "6"; txlen "1006";
5	ENSEMBL114_rn	exon	34502868	34503169	0.0345492146096534	+	.	gene_id "ENSRNOG00000088894"; transcript_id "ENSRNOG00000088894_tx_44"; exon_id "5_34502868_34503169_+"; exonnum "7"; txlen "1114";
5	ENSEMBL114_rn	exon	34502868	34503169	0.0301174905998696	+	.	gene_id "ENSRNOG00000088894"; transcript_id "ENSRNOG00000088894_tx_53"; exon_id "5_34502868_34503169_+"; exonnum "5"; txlen "1279";
5	ENSEMBL114_rn	exon	34502868	34503169	0.0288267243139322	+	.	gene_id "ENSRNOG00000088894"; transcript_id "ENSRNOG00000088894_tx_58"; exon_id "5_34502868_34503169_+"; exonnum "6"; txlen "1166";
5	ENSEMBL114_rn	exon	34502868	34503169	0.206953125932033	+	.	gene_id "ENSRNOG00000088894"; transcript_id "ENSRNOG00000088894_tx_7"; exon_id "5_34502868_34503169_+"; exonnum "5"; txlen "915";
5	ENSEMBL114_rn	exon	34502868	34503169	0.0254495894737491	+	.	gene_id "ENSRNOG00000088894"; transcript_id "ENSRNOG00000088894_tx_70"; exon_id "5_34502868_34503169_+"; exonnum "6"; txlen "1714";
5	ENSEMBL114_rn	exon	34502868	34503169	0.0243433826687217	+	.	gene_id "ENSRNOG00000088894"; transcript_id "ENSRNOG00000088894_tx_75"; exon_id "5_34502868_34503169_+"; exonnum "6"; txlen "921";
5	ENSEMBL114_rn	exon	34502868	34503169	0.0210664197796521	+	.	gene_id "ENSRNOG00000088894"; transcript_id "ENSRNOG00000088894_tx_82"; exon_id "5_34502868_34503169_+"; exonnum "6"; txlen "1473";
5	ENSEMBL114_rn	exon	34502868	34503169	0.0180222290762211	+	.	gene_id "ENSRNOG00000088894"; transcript_id "ENSRNOG00000088894_tx_98"; exon_id "5_34502868_34503169_+"; exonnum "5"; txlen "999";
5	ENSEMBL114_rn	exon	34502868	34503169	0.0180026104534477	+	.	gene_id "ENSRNOG00000088894"; transcript_id "ENSRNOG00000088894_tx_99"; exon_id "5_34502868_34503169_+"; exonnum "5"; txlen "1142";
5	ensembl	exon	34502868	34503568	0	+	.	gene_id "ENSRNOG00000088894"; gene_version "1"; transcript_id "ENSRNOT00000127956"; transcript_version "1"; exon_number "6"; gene_source "ensembl"; gene_biotype "lncRNA"; transcript_source "ensembl"; transcript_biotype "lncRNA"; exon_id "ENSRNOE00000794331"; exon_version "1";
5	ensembl	exon	34502868	34503568	0	+	.	gene_id "ENSRNOG00000088894"; gene_version "1"; transcript_id "ENSRNOT00000129964"; transcript_version "1"; exon_number "5"; gene_source "ensembl"; gene_biotype "lncRNA"; transcript_source "ensembl"; transcript_biotype "lncRNA"; exon_id "ENSRNOE00000794331"; exon_version "1"; tag "Ensembl_canonical";
5	ensembl	exon	34519478	34519841	0	+	.	gene_id "ENSRNOG00000088894"; gene_version "1"; transcript_id "ENSRNOT00000152488"; transcript_version "1"; exon_number "6"; gene_source "ensembl"; gene_biotype "lncRNA"; transcript_source "ensembl"; transcript_biotype "lncRNA"; exon_id "ENSRNOE00000788989"; exon_version "1";
5	ENSEMBL114_rn	exon	34519478	34519841	0.0123156533033195	+	.	gene_id "ENSRNOG00000088894"; transcript_id "ENSRNOG00000088894_tx_139"; exon_id "5_34519478_34519841_+"; exonnum "7"; txlen "1323";
5	ENSEMBL114_rn	exon	34519478	34519841	0.00965613297118658	+	.	gene_id "ENSRNOG00000088894"; transcript_id "ENSRNOG00000088894_tx_170"; exon_id "5_34519478_34519841_+"; exonnum "7"; txlen "1340";
5	ENSEMBL114_rn	exon	34519478	34519841	0.0301174905998696	+	.	gene_id "ENSRNOG00000088894"; transcript_id "ENSRNOG00000088894_tx_53"; exon_id "5_34519478_34519841_+"; exonnum "6"; txlen "1279";
5	ensembl	exon	34521744	34521921	0	+	.	gene_id "ENSRNOG00000088894"; gene_version "1"; transcript_id "ENSRNOT00000152488"; transcript_version "1"; exon_number "7"; gene_source "ensembl"; gene_biotype "lncRNA"; transcript_source "ensembl"; transcript_biotype "lncRNA"; exon_id "ENSRNOE00000815106"; exon_version "1";
5	ENSEMBL114_rn	exon	34521744	34521921	0.0123156533033195	+	.	gene_id "ENSRNOG00000088894"; transcript_id "ENSRNOG00000088894_tx_139"; exon_id "5_34521744_34521921_+"; exonnum "8"; txlen "1323";
5	ENSEMBL114_rn	exon	34521744	34521921	0.00965613297118658	+	.	gene_id "ENSRNOG00000088894"; transcript_id "ENSRNOG00000088894_tx_170"; exon_id "5_34521744_34521921_+"; exonnum "8"; txlen "1340";
5	ensembl	exon	34526015	34526098	0	+	.	gene_id "ENSRNOG00000088894"; gene_version "1"; transcript_id "ENSRNOT00000164139"; transcript_version "1"; exon_number "5"; gene_source "ensembl"; gene_biotype "lncRNA"; transcript_source "ensembl"; transcript_biotype "lncRNA"; exon_id "ENSRNOE00000730204"; exon_version "1";
5	ENSEMBL114_rn	exon	34526015	34526098	0.0180026104534477	+	.	gene_id "ENSRNOG00000088894"; transcript_id "ENSRNOG00000088894_tx_100"; exon_id "5_34526015_34526098_+"; exonnum "7"; txlen "1574";
5	ENSEMBL114_rn	exon	34526015	34526098	0.0180026104534477	+	.	gene_id "ENSRNOG00000088894"; transcript_id "ENSRNOG00000088894_tx_101"; exon_id "5_34526015_34526098_+"; exonnum "7"; txlen "1250";
5	ENSEMBL114_rn	exon	34526015	34526098	0.0156110765529388	+	.	gene_id "ENSRNOG00000088894"; transcript_id "ENSRNOG00000088894_tx_116"; exon_id "5_34526015_34526098_+"; exonnum "6"; txlen "788";
5	ENSEMBL114_rn	exon	34526015	34526098	0.0156110765529388	+	.	gene_id "ENSRNOG00000088894"; transcript_id "ENSRNOG00000088894_tx_117"; exon_id "5_34526015_34526098_+"; exonnum "6"; txlen "931";
5	ENSEMBL114_rn	exon	34526015	34526098	0.0156110765529388	+	.	gene_id "ENSRNOG00000088894"; transcript_id "ENSRNOG00000088894_tx_118"; exon_id "5_34526015_34526098_+"; exonnum "7"; txlen "896";
5	ENSEMBL114_rn	exon	34526015	34526098	0.0156110765529388	+	.	gene_id "ENSRNOG00000088894"; transcript_id "ENSRNOG00000088894_tx_119"; exon_id "5_34526015_34526098_+"; exonnum "7"; txlen "1039";
5	ENSEMBL114_rn	exon	34526015	34526098	0.0148058459999515	+	.	gene_id "ENSRNOG00000088894"; transcript_id "ENSRNOG00000088894_tx_125"; exon_id "5_34526015_34526098_+"; exonnum "5"; txlen "1023";
5	ENSEMBL114_rn	exon	34526015	34526098	0.0135748491764685	+	.	gene_id "ENSRNOG00000088894"; transcript_id "ENSRNOG00000088894_tx_132"; exon_id "5_34526015_34526098_+"; exonnum "8"; txlen "1223";
5	ENSEMBL114_rn	exon	34526015	34526098	0.106135394211388	+	.	gene_id "ENSRNOG00000088894"; transcript_id "ENSRNOG00000088894_tx_14"; exon_id "5_34526015_34526098_+"; exonnum "6"; txlen "805";
5	ENSEMBL114_rn	exon	34526015	34526098	0.0091470584692823	+	.	gene_id "ENSRNOG00000088894"; transcript_id "ENSRNOG00000088894_tx_175"; exon_id "5_34526015_34526098_+"; exonnum "6"; txlen "885";
5	ENSEMBL114_rn	exon	34526015	34526098	0.00832631990169093	+	.	gene_id "ENSRNOG00000088894"; transcript_id "ENSRNOG00000088894_tx_181"; exon_id "5_34526015_34526098_+"; exonnum "6"; txlen "897";
5	ENSEMBL114_rn	exon	34526015	34526098	0.0024084058625482	+	.	gene_id "ENSRNOG00000088894"; transcript_id "ENSRNOG00000088894_tx_185"; exon_id "5_34526015_34526098_+"; exonnum "8"; txlen "3131";
5	ENSEMBL114_rn	exon	34526015	34526098	0.045534761893963	+	.	gene_id "ENSRNOG00000088894"; transcript_id "ENSRNOG00000088894_tx_37"; exon_id "5_34526015_34526098_+"; exonnum "5"; txlen "840";
5	ENSEMBL114_rn	exon	34526015	34526098	0.0362124320962927	+	.	gene_id "ENSRNOG00000088894"; transcript_id "ENSRNOG00000088894_tx_43"; exon_id "5_34526015_34526098_+"; exonnum "5"; txlen "595";
5	ENSEMBL114_rn	exon	34526015	34526098	0.0329398267470722	+	.	gene_id "ENSRNOG00000088894"; transcript_id "ENSRNOG00000088894_tx_47"; exon_id "5_34526015_34526098_+"; exonnum "6"; txlen "948";
5	ENSEMBL114_rn	exon	34526015	34526098	0.0317622974799711	+	.	gene_id "ENSRNOG00000088894"; transcript_id "ENSRNOG00000088894_tx_48"; exon_id "5_34526015_34526098_+"; exonnum "6"; txlen "703";
5	ENSEMBL114_rn	exon	34526015	34526098	0.0288808532180886	+	.	gene_id "ENSRNOG00000088894"; transcript_id "ENSRNOG00000088894_tx_57"; exon_id "5_34526015_34526098_+"; exonnum "6"; txlen "1272";
5	ENSEMBL114_rn	exon	34526015	34526098	0.0275176385672686	+	.	gene_id "ENSRNOG00000088894"; transcript_id "ENSRNOG00000088894_tx_65"; exon_id "5_34526015_34526098_+"; exonnum "6"; txlen "987";
5	ENSEMBL114_rn	exon	34526015	34526098	0.170580997345399	+	.	gene_id "ENSRNOG00000088894"; transcript_id "ENSRNOG00000088894_tx_8"; exon_id "5_34526015_34526098_+"; exonnum "5"; txlen "697";
5	ENSEMBL114_rn	exon	34526015	34526098	0.0188361898197679	+	.	gene_id "ENSRNOG00000088894"; transcript_id "ENSRNOG00000088894_tx_91"; exon_id "5_34526015_34526098_+"; exonnum "8"; txlen "1080";
5	ENSEMBL114_rn	exon	34526015	34526098	0.0188361898197679	+	.	gene_id "ENSRNOG00000088894"; transcript_id "ENSRNOG00000088894_tx_92"; exon_id "5_34526015_34526098_+"; exonnum "7"; txlen "972";
5	ENSEMBL114_rn	exon	34526015	34526098	0.0188361898197679	+	.	gene_id "ENSRNOG00000088894"; transcript_id "ENSRNOG00000088894_tx_93"; exon_id "5_34526015_34526098_+"; exonnum "7"; txlen "1115";
5	ENSEMBL114_rn	exon	34526015	34526098	0.0180222290762211	+	.	gene_id "ENSRNOG00000088894"; transcript_id "ENSRNOG00000088894_tx_98"; exon_id "5_34526015_34526098_+"; exonnum "6"; txlen "999";
5	ENSEMBL114_rn	exon	34526015	34526098	0.0180026104534477	+	.	gene_id "ENSRNOG00000088894"; transcript_id "ENSRNOG00000088894_tx_99"; exon_id "5_34526015_34526098_+"; exonnum "6"; txlen "1142";
5	ensembl	exon	34526015	34526424	0	+	.	gene_id "ENSRNOG00000088894"; gene_version "1"; transcript_id "ENSRNOT00000152488"; transcript_version "1"; exon_number "8"; gene_source "ensembl"; gene_biotype "lncRNA"; transcript_source "ensembl"; transcript_biotype "lncRNA"; exon_id "ENSRNOE00000769071"; exon_version "1";
5	ensembl	exon	34530295	34530396	0	+	.	gene_id "ENSRNOG00000088894"; gene_version "1"; transcript_id "ENSRNOT00000164139"; transcript_version "1"; exon_number "6"; gene_source "ensembl"; gene_biotype "lncRNA"; transcript_source "ensembl"; transcript_biotype "lncRNA"; exon_id "ENSRNOE00000808404"; exon_version "1";
5	ENSEMBL114_rn	exon	34530295	34530396	0.138188018808646	+	.	gene_id "ENSRNOG00000088894"; transcript_id "ENSRNOG00000088894_tx_10"; exon_id "5_34530295_34530396_+"; exonnum "6"; txlen "1188";
5	ENSEMBL114_rn	exon	34530295	34530396	0.0180026104534477	+	.	gene_id "ENSRNOG00000088894"; transcript_id "ENSRNOG00000088894_tx_100"; exon_id "5_34530295_34530396_+"; exonnum "8"; txlen "1574";
5	ENSEMBL114_rn	exon	34530295	34530396	0.0180026104534477	+	.	gene_id "ENSRNOG00000088894"; transcript_id "ENSRNOG00000088894_tx_101"; exon_id "5_34530295_34530396_+"; exonnum "8"; txlen "1250";
5	ENSEMBL114_rn	exon	34530295	34530396	0.0178283429097073	+	.	gene_id "ENSRNOG00000088894"; transcript_id "ENSRNOG00000088894_tx_102"; exon_id "5_34530295_34530396_+"; exonnum "5"; txlen "1149";
5	ENSEMBL114_rn	exon	34530295	34530396	0.0169906494553969	+	.	gene_id "ENSRNOG00000088894"; transcript_id "ENSRNOG00000088894_tx_106"; exon_id "5_34530295_34530396_+"; exonnum "5"; txlen "939";
5	ENSEMBL114_rn	exon	34530295	34530396	0.0160911117818954	+	.	gene_id "ENSRNOG00000088894"; transcript_id "ENSRNOG00000088894_tx_111"; exon_id "5_34530295_34530396_+"; exonnum "7"; txlen "911";
5	ENSEMBL114_rn	exon	34530295	34530396	0.0156110765529388	+	.	gene_id "ENSRNOG00000088894"; transcript_id "ENSRNOG00000088894_tx_115"; exon_id "5_34530295_34530396_+"; exonnum "6"; txlen "847";
5	ENSEMBL114_rn	exon	34530295	34530396	0.0156110765529388	+	.	gene_id "ENSRNOG00000088894"; transcript_id "ENSRNOG00000088894_tx_116"; exon_id "5_34530295_34530396_+"; exonnum "7"; txlen "788";
5	ENSEMBL114_rn	exon	34530295	34530396	0.0156110765529388	+	.	gene_id "ENSRNOG00000088894"; transcript_id "ENSRNOG00000088894_tx_117"; exon_id "5_34530295_34530396_+"; exonnum "7"; txlen "931";
5	ENSEMBL114_rn	exon	34530295	34530396	0.0156110765529388	+	.	gene_id "ENSRNOG00000088894"; transcript_id "ENSRNOG00000088894_tx_118"; exon_id "5_34530295_34530396_+"; exonnum "8"; txlen "896";
5	ENSEMBL114_rn	exon	34530295	34530396	0.0156110765529388	+	.	gene_id "ENSRNOG00000088894"; transcript_id "ENSRNOG00000088894_tx_119"; exon_id "5_34530295_34530396_+"; exonnum "8"; txlen "1039";
5	ENSEMBL114_rn	exon	34530295	34530396	0.114790836156951	+	.	gene_id "ENSRNOG00000088894"; transcript_id "ENSRNOG00000088894_tx_12"; exon_id "5_34530295_34530396_+"; exonnum "7"; txlen "1023";
5	ENSEMBL114_rn	exon	34530295	34530396	0.0148058459999515	+	.	gene_id "ENSRNOG00000088894"; transcript_id "ENSRNOG00000088894_tx_125"; exon_id "5_34530295_34530396_+"; exonnum "6"; txlen "1023";
5	ENSEMBL114_rn	exon	34530295	34530396	0.0143039317147434	+	.	gene_id "ENSRNOG00000088894"; transcript_id "ENSRNOG00000088894_tx_128"; exon_id "5_34530295_34530396_+"; exonnum "6"; txlen "946";
5	ENSEMBL114_rn	exon	34530295	34530396	0.113879367785492	+	.	gene_id "ENSRNOG00000088894"; transcript_id "ENSRNOG00000088894_tx_13"; exon_id "5_34530295_34530396_+"; exonnum "5"; txlen "1086";
5	ENSEMBL114_rn	exon	34530295	34530396	0.0135748491764685	+	.	gene_id "ENSRNOG00000088894"; transcript_id "ENSRNOG00000088894_tx_131"; exon_id "5_34530295_34530396_+"; exonnum "8"; txlen "1139";
5	ENSEMBL114_rn	exon	34530295	34530396	0.0135748491764685	+	.	gene_id "ENSRNOG00000088894"; transcript_id "ENSRNOG00000088894_tx_132"; exon_id "5_34530295_34530396_+"; exonnum "9"; txlen "1223";
5	ENSEMBL114_rn	exon	34530295	34530396	0.0132093531327889	+	.	gene_id "ENSRNOG00000088894"; transcript_id "ENSRNOG00000088894_tx_134"; exon_id "5_34530295_34530396_+"; exonnum "6"; txlen "1376";
5	ENSEMBL114_rn	exon	34530295	34530396	0.0132093531327889	+	.	gene_id "ENSRNOG00000088894"; transcript_id "ENSRNOG00000088894_tx_135"; exon_id "5_34530295_34530396_+"; exonnum "7"; txlen "1560";
5	ENSEMBL114_rn	exon	34530295	34530396	0.106135394211388	+	.	gene_id "ENSRNOG00000088894"; transcript_id "ENSRNOG00000088894_tx_14"; exon_id "5_34530295_34530396_+"; exonnum "7"; txlen "805";
5	ENSEMBL114_rn	exon	34530295	34530396	0.0122173642588217	+	.	gene_id "ENSRNOG00000088894"; transcript_id "ENSRNOG00000088894_tx_141"; exon_id "5_34530295_34530396_+"; exonnum "7"; txlen "1149";
5	ENSEMBL114_rn	exon	34530295	34530396	0.0122173642588217	+	.	gene_id "ENSRNOG00000088894"; transcript_id "ENSRNOG00000088894_tx_142"; exon_id "5_34530295_34530396_+"; exonnum "8"; txlen "1190";
5	ENSEMBL114_rn	exon	34530295	34530396	0.0122173642588217	+	.	gene_id "ENSRNOG00000088894"; transcript_id "ENSRNOG00000088894_tx_143"; exon_id "5_34530295_34530396_+"; exonnum "8"; txlen "1333";
5	ENSEMBL114_rn	exon	34530295	34530396	0.0122173642588217	+	.	gene_id "ENSRNOG00000088894"; transcript_id "ENSRNOG00000088894_tx_144"; exon_id "5_34530295_34530396_+"; exonnum "9"; txlen "1298";
5	ENSEMBL114_rn	exon	34530295	34530396	0.0122173642588217	+	.	gene_id "ENSRNOG00000088894"; transcript_id "ENSRNOG00000088894_tx_145"; exon_id "5_34530295_34530396_+"; exonnum "9"; txlen "1441";
5	ENSEMBL114_rn	exon	34530295	34530396	0.0116501036762992	+	.	gene_id "ENSRNOG00000088894"; transcript_id "ENSRNOG00000088894_tx_150"; exon_id "5_34530295_34530396_+"; exonnum "4"; txlen "597";
5	ENSEMBL114_rn	exon	34530295	34530396	0.00989958314672933	+	.	gene_id "ENSRNOG00000088894"; transcript_id "ENSRNOG00000088894_tx_164"; exon_id "5_34530295_34530396_+"; exonnum "7"; txlen "1461";
5	ENSEMBL114_rn	exon	34530295	34530396	0.00989958314672933	+	.	gene_id "ENSRNOG00000088894"; transcript_id "ENSRNOG00000088894_tx_165"; exon_id "5_34530295_34530396_+"; exonnum "8"; txlen "1645";
5	ENSEMBL114_rn	exon	34530295	34530396	0.00890768490110306	+	.	gene_id "ENSRNOG00000088894"; transcript_id "ENSRNOG00000088894_tx_176"; exon_id "5_34530295_34530396_+"; exonnum "7"; txlen "1054";
5	ENSEMBL114_rn	exon	34530295	34530396	0.0845005052794175	+	.	gene_id "ENSRNOG00000088894"; transcript_id "ENSRNOG00000088894_tx_18"; exon_id "5_34530295_34530396_+"; exonnum "6"; txlen "1171";
5	ENSEMBL114_rn	exon	34530295	34530396	0.00836031467907875	+	.	gene_id "ENSRNOG00000088894"; transcript_id "ENSRNOG00000088894_tx_180"; exon_id "5_34530295_34530396_+"; exonnum "6"; txlen "903";
5	ENSEMBL114_rn	exon	34530295	34530396	0.0024084058625482	+	.	gene_id "ENSRNOG00000088894"; transcript_id "ENSRNOG00000088894_tx_184"; exon_id "5_34530295_34530396_+"; exonnum "9"; txlen "3349";
5	ENSEMBL114_rn	exon	34530295	34530396	0.0024084058625482	+	.	gene_id "ENSRNOG00000088894"; transcript_id "ENSRNOG00000088894_tx_185"; exon_id "5_34530295_34530396_+"; exonnum "9"; txlen "3131";
5	ENSEMBL114_rn	exon	34530295	34530396	0.0840093444903446	+	.	gene_id "ENSRNOG00000088894"; transcript_id "ENSRNOG00000088894_tx_19"; exon_id "5_34530295_34530396_+"; exonnum "5"; txlen "756";
5	ENSEMBL114_rn	exon	34530295	34530396	0.0834672047947611	+	.	gene_id "ENSRNOG00000088894"; transcript_id "ENSRNOG00000088894_tx_20"; exon_id "5_34530295_34530396_+"; exonnum "4"; txlen "528";
5	ENSEMBL114_rn	exon	34530295	34530396	0.0759941272038683	+	.	gene_id "ENSRNOG00000088894"; transcript_id "ENSRNOG00000088894_tx_21"; exon_id "5_34530295_34530396_+"; exonnum "6"; txlen "864";
5	ENSEMBL114_rn	exon	34530295	34530396	0.0618143024700249	+	.	gene_id "ENSRNOG00000088894"; transcript_id "ENSRNOG00000088894_tx_25"; exon_id "5_34530295_34530396_+"; exonnum "7"; txlen "812";
5	ENSEMBL114_rn	exon	34530295	34530396	0.0577491374434975	+	.	gene_id "ENSRNOG00000088894"; transcript_id "ENSRNOG00000088894_tx_28"; exon_id "5_34530295_34530396_+"; exonnum "6"; txlen "1058";
5	ENSEMBL114_rn	exon	34530295	34530396	0.0537750007964785	+	.	gene_id "ENSRNOG00000088894"; transcript_id "ENSRNOG00000088894_tx_29"; exon_id "5_34530295_34530396_+"; exonnum "7"; txlen "1490";
5	ENSEMBL114_rn	exon	34530295	34530396	0.382056205055964	+	.	gene_id "ENSRNOG00000088894"; transcript_id "ENSRNOG00000088894_tx_3"; exon_id "5_34530295_34530396_+"; exonnum "5"; txlen "613";
5	ENSEMBL114_rn	exon	34530295	34530396	0.0528658646987667	+	.	gene_id "ENSRNOG00000088894"; transcript_id "ENSRNOG00000088894_tx_31"; exon_id "5_34530295_34530396_+"; exonnum "6"; txlen "704";
5	ENSEMBL114_rn	exon	34530295	34530396	0.0472261043816632	+	.	gene_id "ENSRNOG00000088894"; transcript_id "ENSRNOG00000088894_tx_34"; exon_id "5_34530295_34530396_+"; exonnum "5"; txlen "1103";
5	ENSEMBL114_rn	exon	34530295	34530396	0.0469816817420195	+	.	gene_id "ENSRNOG00000088894"; transcript_id "ENSRNOG00000088894_tx_35"; exon_id "5_34530295_34530396_+"; exonnum "5"; txlen "636";
5	ENSEMBL114_rn	exon	34530295	34530396	0.045534761893963	+	.	gene_id "ENSRNOG00000088894"; transcript_id "ENSRNOG00000088894_tx_37"; exon_id "5_34530295_34530396_+"; exonnum "6"; txlen "840";
5	ENSEMBL114_rn	exon	34530295	34530396	0.0386022007471723	+	.	gene_id "ENSRNOG00000088894"; transcript_id "ENSRNOG00000088894_tx_39"; exon_id "5_34530295_34530396_+"; exonnum "7"; txlen "1279";
5	ENSEMBL114_rn	exon	34530295	34530396	0.0377371729242888	+	.	gene_id "ENSRNOG00000088894"; transcript_id "ENSRNOG00000088894_tx_40"; exon_id "5_34530295_34530396_+"; exonnum "7"; txlen "1006";
5	ENSEMBL114_rn	exon	34530295	34530396	0.0345492146096534	+	.	gene_id "ENSRNOG00000088894"; transcript_id "ENSRNOG00000088894_tx_44"; exon_id "5_34530295_34530396_+"; exonnum "8"; txlen "1114";
5	ENSEMBL114_rn	exon	34530295	34530396	0.0338046207883061	+	.	gene_id "ENSRNOG00000088894"; transcript_id "ENSRNOG00000088894_tx_45"; exon_id "5_34530295_34530396_+"; exonnum "7"; txlen "1378";
5	ENSEMBL114_rn	exon	34530295	34530396	0.0329398267470722	+	.	gene_id "ENSRNOG00000088894"; transcript_id "ENSRNOG00000088894_tx_47"; exon_id "5_34530295_34530396_+"; exonnum "7"; txlen "948";
5	ENSEMBL114_rn	exon	34530295	34530396	0.0312383573871669	+	.	gene_id "ENSRNOG00000088894"; transcript_id "ENSRNOG00000088894_tx_49"; exon_id "5_34530295_34530396_+"; exonnum "5"; txlen "619";
5	ENSEMBL114_rn	exon	34530295	34530396	0.229404247627135	+	.	gene_id "ENSRNOG00000088894"; transcript_id "ENSRNOG00000088894_tx_5"; exon_id "5_34530295_34530396_+"; exonnum "6"; txlen "721";
5	ENSEMBL114_rn	exon	34530295	34530396	0.0310768896521677	+	.	gene_id "ENSRNOG00000088894"; transcript_id "ENSRNOG00000088894_tx_50"; exon_id "5_34530295_34530396_+"; exonnum "7"; txlen "888";
5	ENSEMBL114_rn	exon	34530295	34530396	0.0301174905998696	+	.	gene_id "ENSRNOG00000088894"; transcript_id "ENSRNOG00000088894_tx_53"; exon_id "5_34530295_34530396_+"; exonnum "7"; txlen "1279";
5	ENSEMBL114_rn	exon	34530295	34530396	0.0294107345794571	+	.	gene_id "ENSRNOG00000088894"; transcript_id "ENSRNOG00000088894_tx_54"; exon_id "5_34530295_34530396_+"; exonnum "6"; txlen "1194";
5	ENSEMBL114_rn	exon	34530295	34530396	0.0289359430488191	+	.	gene_id "ENSRNOG00000088894"; transcript_id "ENSRNOG00000088894_tx_56"; exon_id "5_34530295_34530396_+"; exonnum "6"; txlen "727";
5	ENSEMBL114_rn	exon	34530295	34530396	0.0288808532180886	+	.	gene_id "ENSRNOG00000088894"; transcript_id "ENSRNOG00000088894_tx_57"; exon_id "5_34530295_34530396_+"; exonnum "7"; txlen "1272";
5	ENSEMBL114_rn	exon	34530295	34530396	0.0288267243139322	+	.	gene_id "ENSRNOG00000088894"; transcript_id "ENSRNOG00000088894_tx_58"; exon_id "5_34530295_34530396_+"; exonnum "7"; txlen "1166";
5	ENSEMBL114_rn	exon	34530295	34530396	0.027878780891212	+	.	gene_id "ENSRNOG00000088894"; transcript_id "ENSRNOG00000088894_tx_61"; exon_id "5_34530295_34530396_+"; exonnum "7"; txlen "1031";
5	ENSEMBL114_rn	exon	34530295	34530396	0.0275176385672686	+	.	gene_id "ENSRNOG00000088894"; transcript_id "ENSRNOG00000088894_tx_65"; exon_id "5_34530295_34530396_+"; exonnum "7"; txlen "987";
5	ENSEMBL114_rn	exon	34530295	34530396	0.0269933364019465	+	.	gene_id "ENSRNOG00000088894"; transcript_id "ENSRNOG00000088894_tx_66"; exon_id "5_34530295_34530396_+"; exonnum "6"; txlen "1270";
5	ENSEMBL114_rn	exon	34530295	34530396	0.0263686671314228	+	.	gene_id "ENSRNOG00000088894"; transcript_id "ENSRNOG00000088894_tx_67"; exon_id "5_34530295_34530396_+"; exonnum "7"; txlen "1355";
5	ENSEMBL114_rn	exon	34530295	34530396	0.0263151026087086	+	.	gene_id "ENSRNOG00000088894"; transcript_id "ENSRNOG00000088894_tx_68"; exon_id "5_34530295_34530396_+"; exonnum "7"; txlen "955";
5	ENSEMBL114_rn	exon	34530295	34530396	0.206953125932033	+	.	gene_id "ENSRNOG00000088894"; transcript_id "ENSRNOG00000088894_tx_7"; exon_id "5_34530295_34530396_+"; exonnum "6"; txlen "915";
5	ENSEMBL114_rn	exon	34530295	34530396	0.0251807171538153	+	.	gene_id "ENSRNOG00000088894"; transcript_id "ENSRNOG00000088894_tx_71"; exon_id "5_34530295_34530396_+"; exonnum "8"; txlen "1463";
5	ENSEMBL114_rn	exon	34530295	34530396	0.0246013934757992	+	.	gene_id "ENSRNOG00000088894"; transcript_id "ENSRNOG00000088894_tx_73"; exon_id "5_34530295_34530396_+"; exonnum "8"; txlen "996";
5	ENSEMBL114_rn	exon	34530295	34530396	0.0243669725153264	+	.	gene_id "ENSRNOG00000088894"; transcript_id "ENSRNOG00000088894_tx_74"; exon_id "5_34530295_34530396_+"; exonnum "4"; txlen "1064";
5	ENSEMBL114_rn	exon	34530295	34530396	0.170580997345399	+	.	gene_id "ENSRNOG00000088894"; transcript_id "ENSRNOG00000088894_tx_8"; exon_id "5_34530295_34530396_+"; exonnum "6"; txlen "697";
5	ENSEMBL114_rn	exon	34530295	34530396	0.0229208255487789	+	.	gene_id "ENSRNOG00000088894"; transcript_id "ENSRNOG00000088894_tx_80"; exon_id "5_34530295_34530396_+"; exonnum "6"; txlen "803";
5	ENSEMBL114_rn	exon	34530295	34530396	0.0225768883838247	+	.	gene_id "ENSRNOG00000088894"; transcript_id "ENSRNOG00000088894_tx_81"; exon_id "5_34530295_34530396_+"; exonnum "4"; txlen "671";
5	ENSEMBL114_rn	exon	34530295	34530396	0.0210664197796521	+	.	gene_id "ENSRNOG00000088894"; transcript_id "ENSRNOG00000088894_tx_82"; exon_id "5_34530295_34530396_+"; exonnum "7"; txlen "1473";
5	ENSEMBL114_rn	exon	34530295	34530396	0.020599470001928	+	.	gene_id "ENSRNOG00000088894"; transcript_id "ENSRNOG00000088894_tx_83"; exon_id "5_34530295_34530396_+"; exonnum "4"; txlen "637";
5	ENSEMBL114_rn	exon	34530295	34530396	0.0196117109568728	+	.	gene_id "ENSRNOG00000088894"; transcript_id "ENSRNOG00000088894_tx_86"; exon_id "5_34530295_34530396_+"; exonnum "5"; txlen "762";
5	ENSEMBL114_rn	exon	34530295	34530396	0.0196117109568728	+	.	gene_id "ENSRNOG00000088894"; transcript_id "ENSRNOG00000088894_tx_87"; exon_id "5_34530295_34530396_+"; exonnum "5"; txlen "779";
5	ENSEMBL114_rn	exon	34530295	34530396	0.0196117109568728	+	.	gene_id "ENSRNOG00000088894"; transcript_id "ENSRNOG00000088894_tx_88"; exon_id "5_34530295_34530396_+"; exonnum "6"; txlen "870";
5	ENSEMBL114_rn	exon	34530295	34530396	0.0188361898197679	+	.	gene_id "ENSRNOG00000088894"; transcript_id "ENSRNOG00000088894_tx_91"; exon_id "5_34530295_34530396_+"; exonnum "9"; txlen "1080";
5	ENSEMBL114_rn	exon	34530295	34530396	0.0188361898197679	+	.	gene_id "ENSRNOG00000088894"; transcript_id "ENSRNOG00000088894_tx_92"; exon_id "5_34530295_34530396_+"; exonnum "8"; txlen "972";
5	ENSEMBL114_rn	exon	34530295	34530396	0.0188361898197679	+	.	gene_id "ENSRNOG00000088894"; transcript_id "ENSRNOG00000088894_tx_93"; exon_id "5_34530295_34530396_+"; exonnum "8"; txlen "1115";
5	ENSEMBL114_rn	exon	34530295	34530396	0.0180222290762211	+	.	gene_id "ENSRNOG00000088894"; transcript_id "ENSRNOG00000088894_tx_98"; exon_id "5_34530295_34530396_+"; exonnum "7"; txlen "999";
5	ENSEMBL114_rn	exon	34530295	34530396	0.0180026104534477	+	.	gene_id "ENSRNOG00000088894"; transcript_id "ENSRNOG00000088894_tx_99"; exon_id "5_34530295_34530396_+"; exonnum "7"; txlen "1142";
5	ensembl	exon	34531583	34532172	0	+	.	gene_id "ENSRNOG00000088894"; gene_version "1"; transcript_id "ENSRNOT00000164139"; transcript_version "1"; exon_number "7"; gene_source "ensembl"; gene_biotype "lncRNA"; transcript_source "ensembl"; transcript_biotype "lncRNA"; exon_id "ENSRNOE00000816462"; exon_version "1";
5	ENSEMBL114_rn	exon	34531583	34532172	0.138188018808646	+	.	gene_id "ENSRNOG00000088894"; transcript_id "ENSRNOG00000088894_tx_10"; exon_id "5_34531583_34532172_+"; exonnum "7"; txlen "1188";
5	ENSEMBL114_rn	exon	34531583	34532172	0.0180026104534477	+	.	gene_id "ENSRNOG00000088894"; transcript_id "ENSRNOG00000088894_tx_100"; exon_id "5_34531583_34532172_+"; exonnum "9"; txlen "1574";
5	ENSEMBL114_rn	exon	34531583	34532172	0.0178283429097073	+	.	gene_id "ENSRNOG00000088894"; transcript_id "ENSRNOG00000088894_tx_102"; exon_id "5_34531583_34532172_+"; exonnum "6"; txlen "1149";
5	ENSEMBL114_rn	exon	34531583	34532172	0.113879367785492	+	.	gene_id "ENSRNOG00000088894"; transcript_id "ENSRNOG00000088894_tx_13"; exon_id "5_34531583_34532172_+"; exonnum "6"; txlen "1086";
5	ENSEMBL114_rn	exon	34531583	34532172	0.0132093531327889	+	.	gene_id "ENSRNOG00000088894"; transcript_id "ENSRNOG00000088894_tx_134"; exon_id "5_34531583_34532172_+"; exonnum "7"; txlen "1376";
5	ENSEMBL114_rn	exon	34531583	34532172	0.0132093531327889	+	.	gene_id "ENSRNOG00000088894"; transcript_id "ENSRNOG00000088894_tx_135"; exon_id "5_34531583_34532172_+"; exonnum "8"; txlen "1560";
5	ENSEMBL114_rn	exon	34531583	34532172	0.00989958314672933	+	.	gene_id "ENSRNOG00000088894"; transcript_id "ENSRNOG00000088894_tx_164"; exon_id "5_34531583_34532172_+"; exonnum "8"; txlen "1461";
5	ENSEMBL114_rn	exon	34531583	34532172	0.00989958314672933	+	.	gene_id "ENSRNOG00000088894"; transcript_id "ENSRNOG00000088894_tx_165"; exon_id "5_34531583_34532172_+"; exonnum "9"; txlen "1645";
5	ENSEMBL114_rn	exon	34531583	34532172	0.0845005052794175	+	.	gene_id "ENSRNOG00000088894"; transcript_id "ENSRNOG00000088894_tx_18"; exon_id "5_34531583_34532172_+"; exonnum "7"; txlen "1171";
5	ENSEMBL114_rn	exon	34531583	34532172	0.0537750007964785	+	.	gene_id "ENSRNOG00000088894"; transcript_id "ENSRNOG00000088894_tx_29"; exon_id "5_34531583_34532172_+"; exonnum "8"; txlen "1490";
5	ENSEMBL114_rn	exon	34531583	34532172	0.0472261043816632	+	.	gene_id "ENSRNOG00000088894"; transcript_id "ENSRNOG00000088894_tx_34"; exon_id "5_34531583_34532172_+"; exonnum "6"; txlen "1103";
5	ENSEMBL114_rn	exon	34531583	34532172	0.0386022007471723	+	.	gene_id "ENSRNOG00000088894"; transcript_id "ENSRNOG00000088894_tx_39"; exon_id "5_34531583_34532172_+"; exonnum "8"; txlen "1279";
5	ENSEMBL114_rn	exon	34531583	34532172	0.0338046207883061	+	.	gene_id "ENSRNOG00000088894"; transcript_id "ENSRNOG00000088894_tx_45"; exon_id "5_34531583_34532172_+"; exonnum "8"; txlen "1378";
5	ENSEMBL114_rn	exon	34531583	34532172	0.0294107345794571	+	.	gene_id "ENSRNOG00000088894"; transcript_id "ENSRNOG00000088894_tx_54"; exon_id "5_34531583_34532172_+"; exonnum "7"; txlen "1194";
5	ENSEMBL114_rn	exon	34531583	34532172	0.0288808532180886	+	.	gene_id "ENSRNOG00000088894"; transcript_id "ENSRNOG00000088894_tx_57"; exon_id "5_34531583_34532172_+"; exonnum "8"; txlen "1272";
5	ENSEMBL114_rn	exon	34531583	34532172	0.0269933364019465	+	.	gene_id "ENSRNOG00000088894"; transcript_id "ENSRNOG00000088894_tx_66"; exon_id "5_34531583_34532172_+"; exonnum "7"; txlen "1270";
5	ENSEMBL114_rn	exon	34531583	34532172	0.0263686671314228	+	.	gene_id "ENSRNOG00000088894"; transcript_id "ENSRNOG00000088894_tx_67"; exon_id "5_34531583_34532172_+"; exonnum "8"; txlen "1355";
5	ENSEMBL114_rn	exon	34531583	34532172	0.0251807171538153	+	.	gene_id "ENSRNOG00000088894"; transcript_id "ENSRNOG00000088894_tx_71"; exon_id "5_34531583_34532172_+"; exonnum "9"; txlen "1463";
5	ENSEMBL114_rn	exon	34531583	34532172	0.0243669725153264	+	.	gene_id "ENSRNOG00000088894"; transcript_id "ENSRNOG00000088894_tx_74"; exon_id "5_34531583_34532172_+"; exonnum "5"; txlen "1064";
5	ENSEMBL114_rn	exon	34531583	34532172	0.0210664197796521	+	.	gene_id "ENSRNOG00000088894"; transcript_id "ENSRNOG00000088894_tx_82"; exon_id "5_34531583_34532172_+"; exonnum "8"; txlen "1473";
5	sraer114_ss	exon	34561375	34561497	0.135410914706827	+	.	gene_id "ENSRNOG00000088894"; transcript_id "ENSRNOG00000088894_tx_11"; exon_id "5_34561375_34561497_+"; exonnum "5"; txlen "511";
5	sraer114_ss	exon	34561375	34561497	0.0160911117818954	+	.	gene_id "ENSRNOG00000088894"; transcript_id "ENSRNOG00000088894_tx_111"; exon_id "5_34561375_34561497_+"; exonnum "8"; txlen "911";
5	sraer114_ss	exon	34561375	34561497	0.0156110765529388	+	.	gene_id "ENSRNOG00000088894"; transcript_id "ENSRNOG00000088894_tx_116"; exon_id "5_34561375_34561497_+"; exonnum "8"; txlen "788";
5	sraer114_ss	exon	34561375	34561497	0.0156110765529388	+	.	gene_id "ENSRNOG00000088894"; transcript_id "ENSRNOG00000088894_tx_118"; exon_id "5_34561375_34561497_+"; exonnum "9"; txlen "896";
5	sraer114_ss	exon	34561375	34561497	0.114790836156951	+	.	gene_id "ENSRNOG00000088894"; transcript_id "ENSRNOG00000088894_tx_12"; exon_id "5_34561375_34561497_+"; exonnum "8"; txlen "1023";
5	sraer114_ss	exon	34561375	34561497	0.106135394211388	+	.	gene_id "ENSRNOG00000088894"; transcript_id "ENSRNOG00000088894_tx_14"; exon_id "5_34561375_34561497_+"; exonnum "8"; txlen "805";
5	sraer114_ss	exon	34561375	34561497	0.0122173642588217	+	.	gene_id "ENSRNOG00000088894"; transcript_id "ENSRNOG00000088894_tx_142"; exon_id "5_34561375_34561497_+"; exonnum "9"; txlen "1190";
5	sraer114_ss	exon	34561375	34561497	0.0122173642588217	+	.	gene_id "ENSRNOG00000088894"; transcript_id "ENSRNOG00000088894_tx_144"; exon_id "5_34561375_34561497_+"; exonnum "10"; txlen "1298";
5	sraer114_ss	exon	34561375	34561497	0.012092680147307	+	.	gene_id "ENSRNOG00000088894"; transcript_id "ENSRNOG00000088894_tx_147"; exon_id "5_34561375_34561497_+"; exonnum "5"; txlen "865";
5	sraer114_ss	exon	34561375	34561497	0.0116501036762992	+	.	gene_id "ENSRNOG00000088894"; transcript_id "ENSRNOG00000088894_tx_150"; exon_id "5_34561375_34561497_+"; exonnum "5"; txlen "597";
5	sraer114_ss	exon	34561375	34561497	0.00930493764617987	+	.	gene_id "ENSRNOG00000088894"; transcript_id "ENSRNOG00000088894_tx_171"; exon_id "5_34561375_34561497_+"; exonnum "7"; txlen "904";
5	sraer114_ss	exon	34561375	34561497	0.00930493764617987	+	.	gene_id "ENSRNOG00000088894"; transcript_id "ENSRNOG00000088894_tx_172"; exon_id "5_34561375_34561497_+"; exonnum "8"; txlen "1012";
5	sraer114_ss	exon	34561375	34561497	0.0091470584692823	+	.	gene_id "ENSRNOG00000088894"; transcript_id "ENSRNOG00000088894_tx_175"; exon_id "5_34561375_34561497_+"; exonnum "7"; txlen "885";
5	sraer114_ss	exon	34561375	34561497	0.00836031467907875	+	.	gene_id "ENSRNOG00000088894"; transcript_id "ENSRNOG00000088894_tx_180"; exon_id "5_34561375_34561497_+"; exonnum "7"; txlen "903";
5	sraer114_ss	exon	34561375	34561497	0.00832631990169093	+	.	gene_id "ENSRNOG00000088894"; transcript_id "ENSRNOG00000088894_tx_181"; exon_id "5_34561375_34561497_+"; exonnum "7"; txlen "897";
5	sraer114_ss	exon	34561375	34561497	0.0834672047947611	+	.	gene_id "ENSRNOG00000088894"; transcript_id "ENSRNOG00000088894_tx_20"; exon_id "5_34561375_34561497_+"; exonnum "5"; txlen "528";
5	sraer114_ss	exon	34561375	34561497	0.0682562824806384	+	.	gene_id "ENSRNOG00000088894"; transcript_id "ENSRNOG00000088894_tx_23"; exon_id "5_34561375_34561497_+"; exonnum "6"; txlen "619";
5	sraer114_ss	exon	34561375	34561497	0.0618143024700249	+	.	gene_id "ENSRNOG00000088894"; transcript_id "ENSRNOG00000088894_tx_25"; exon_id "5_34561375_34561497_+"; exonnum "8"; txlen "812";
5	sraer114_ss	exon	34561375	34561497	0.0582139528767505	+	.	gene_id "ENSRNOG00000088894"; transcript_id "ENSRNOG00000088894_tx_27"; exon_id "5_34561375_34561497_+"; exonnum "6"; txlen "813";
5	sraer114_ss	exon	34561375	34561497	0.382056205055964	+	.	gene_id "ENSRNOG00000088894"; transcript_id "ENSRNOG00000088894_tx_3"; exon_id "5_34561375_34561497_+"; exonnum "6"; txlen "613";
5	sraer114_ss	exon	34561375	34561497	0.0528658646987667	+	.	gene_id "ENSRNOG00000088894"; transcript_id "ENSRNOG00000088894_tx_31"; exon_id "5_34561375_34561497_+"; exonnum "7"; txlen "704";
5	sraer114_ss	exon	34561375	34561497	0.0469816817420195	+	.	gene_id "ENSRNOG00000088894"; transcript_id "ENSRNOG00000088894_tx_35"; exon_id "5_34561375_34561497_+"; exonnum "6"; txlen "636";
5	sraer114_ss	exon	34561375	34561497	0.0377371729242888	+	.	gene_id "ENSRNOG00000088894"; transcript_id "ENSRNOG00000088894_tx_40"; exon_id "5_34561375_34561497_+"; exonnum "8"; txlen "1006";
5	sraer114_ss	exon	34561375	34561497	0.0362124320962927	+	.	gene_id "ENSRNOG00000088894"; transcript_id "ENSRNOG00000088894_tx_43"; exon_id "5_34561375_34561497_+"; exonnum "6"; txlen "595";
5	sraer114_ss	exon	34561375	34561497	0.0345492146096534	+	.	gene_id "ENSRNOG00000088894"; transcript_id "ENSRNOG00000088894_tx_44"; exon_id "5_34561375_34561497_+"; exonnum "9"; txlen "1114";
5	sraer114_ss	exon	34561375	34561497	0.0317622974799711	+	.	gene_id "ENSRNOG00000088894"; transcript_id "ENSRNOG00000088894_tx_48"; exon_id "5_34561375_34561497_+"; exonnum "7"; txlen "703";
5	sraer114_ss	exon	34561375	34561497	0.0312383573871669	+	.	gene_id "ENSRNOG00000088894"; transcript_id "ENSRNOG00000088894_tx_49"; exon_id "5_34561375_34561497_+"; exonnum "6"; txlen "619";
5	sraer114_ss	exon	34561375	34561497	0.229404247627135	+	.	gene_id "ENSRNOG00000088894"; transcript_id "ENSRNOG00000088894_tx_5"; exon_id "5_34561375_34561497_+"; exonnum "7"; txlen "721";
5	sraer114_ss	exon	34561375	34561497	0.0310768896521677	+	.	gene_id "ENSRNOG00000088894"; transcript_id "ENSRNOG00000088894_tx_50"; exon_id "5_34561375_34561497_+"; exonnum "8"; txlen "888";
5	sraer114_ss	exon	34561375	34561497	0.0301174905998696	+	.	gene_id "ENSRNOG00000088894"; transcript_id "ENSRNOG00000088894_tx_53"; exon_id "5_34561375_34561497_+"; exonnum "8"; txlen "1279";
5	sraer114_ss	exon	34561375	34561497	0.0289359430488191	+	.	gene_id "ENSRNOG00000088894"; transcript_id "ENSRNOG00000088894_tx_56"; exon_id "5_34561375_34561497_+"; exonnum "7"; txlen "727";
5	sraer114_ss	exon	34561375	34561497	0.0275176385672686	+	.	gene_id "ENSRNOG00000088894"; transcript_id "ENSRNOG00000088894_tx_65"; exon_id "5_34561375_34561497_+"; exonnum "8"; txlen "987";
5	sraer114_ss	exon	34561375	34561497	0.206953125932033	+	.	gene_id "ENSRNOG00000088894"; transcript_id "ENSRNOG00000088894_tx_7"; exon_id "5_34561375_34561497_+"; exonnum "7"; txlen "915";
5	sraer114_ss	exon	34561375	34561497	0.0246013934757992	+	.	gene_id "ENSRNOG00000088894"; transcript_id "ENSRNOG00000088894_tx_73"; exon_id "5_34561375_34561497_+"; exonnum "9"; txlen "996";
5	sraer114_ss	exon	34561375	34561497	0.0243433826687217	+	.	gene_id "ENSRNOG00000088894"; transcript_id "ENSRNOG00000088894_tx_75"; exon_id "5_34561375_34561497_+"; exonnum "7"; txlen "921";
5	sraer114_ss	exon	34561375	34561497	0.0232439085581524	+	.	gene_id "ENSRNOG00000088894"; transcript_id "ENSRNOG00000088894_tx_76"; exon_id "5_34561375_34561497_+"; exonnum "6"; txlen "602";
5	sraer114_ss	exon	34561375	34561497	0.0232439085581524	+	.	gene_id "ENSRNOG00000088894"; transcript_id "ENSRNOG00000088894_tx_77"; exon_id "5_34561375_34561497_+"; exonnum "7"; txlen "786";
5	sraer114_ss	exon	34561375	34561497	0.0232439085581524	+	.	gene_id "ENSRNOG00000088894"; transcript_id "ENSRNOG00000088894_tx_78"; exon_id "5_34561375_34561497_+"; exonnum "7"; txlen "710";
5	sraer114_ss	exon	34561375	34561497	0.0232439085581524	+	.	gene_id "ENSRNOG00000088894"; transcript_id "ENSRNOG00000088894_tx_79"; exon_id "5_34561375_34561497_+"; exonnum "8"; txlen "894";
5	sraer114_ss	exon	34561375	34561497	0.170580997345399	+	.	gene_id "ENSRNOG00000088894"; transcript_id "ENSRNOG00000088894_tx_8"; exon_id "5_34561375_34561497_+"; exonnum "7"; txlen "697";
5	sraer114_ss	exon	34561375	34561497	0.0229208255487789	+	.	gene_id "ENSRNOG00000088894"; transcript_id "ENSRNOG00000088894_tx_80"; exon_id "5_34561375_34561497_+"; exonnum "7"; txlen "803";
5	sraer114_ss	exon	34561375	34561497	0.0188361898197679	+	.	gene_id "ENSRNOG00000088894"; transcript_id "ENSRNOG00000088894_tx_91"; exon_id "5_34561375_34561497_+"; exonnum "10"; txlen "1080";
5	sraer114_ss	exon	34561375	34561497	0.0188361898197679	+	.	gene_id "ENSRNOG00000088894"; transcript_id "ENSRNOG00000088894_tx_92"; exon_id "5_34561375_34561497_+"; exonnum "9"; txlen "972";
5	sraer114_ss	exon	34561375	34561497	0.0180222290762211	+	.	gene_id "ENSRNOG00000088894"; transcript_id "ENSRNOG00000088894_tx_98"; exon_id "5_34561375_34561497_+"; exonnum "8"; txlen "999";
5	sraer114_es	exon	34573679	34573807	0.0171510290940405	+	.	gene_id "ENSRNOG00000088894"; transcript_id "ENSRNOG00000088894_tx_104"; exon_id "5_34573679_34573807_+"; exonnum "1"; txlen "1361";
5	sraer114_es	exon	34573679	34573807	0.0167995276474155	+	.	gene_id "ENSRNOG00000088894"; transcript_id "ENSRNOG00000088894_tx_108"; exon_id "5_34573679_34573807_+"; exonnum "1"; txlen "1419";
5	sraer114_es	exon	34573679	34573807	0.0157479014378905	+	.	gene_id "ENSRNOG00000088894"; transcript_id "ENSRNOG00000088894_tx_114"; exon_id "5_34573679_34573807_+"; exonnum "1"; txlen "1180";
5	sraer114_es	exon	34573679	34573807	0.0153124199263773	+	.	gene_id "ENSRNOG00000088894"; transcript_id "ENSRNOG00000088894_tx_122"; exon_id "5_34573679_34573807_+"; exonnum "1"; txlen "1285";
5	sraer114_es	exon	34573679	34573807	0.0138548394554423	+	.	gene_id "ENSRNOG00000088894"; transcript_id "ENSRNOG00000088894_tx_129"; exon_id "5_34573679_34573807_+"; exonnum "1"; txlen "1682";
5	sraer114_es	exon	34573679	34573807	0.0121154092160294	+	.	gene_id "ENSRNOG00000088894"; transcript_id "ENSRNOG00000088894_tx_146"; exon_id "5_34573679_34573807_+"; exonnum "1"; txlen "1873";
5	sraer114_es	exon	34573679	34573807	0.0110482866058322	+	.	gene_id "ENSRNOG00000088894"; transcript_id "ENSRNOG00000088894_tx_152"; exon_id "5_34573679_34573807_+"; exonnum "1"; txlen "1842";
5	sraer114_es	exon	34573679	34573807	0.0110482866058322	+	.	gene_id "ENSRNOG00000088894"; transcript_id "ENSRNOG00000088894_tx_153"; exon_id "5_34573679_34573807_+"; exonnum "1"; txlen "1977";
5	sraer114_es	exon	34573679	34573807	0.0110482866058322	+	.	gene_id "ENSRNOG00000088894"; transcript_id "ENSRNOG00000088894_tx_154"; exon_id "5_34573679_34573807_+"; exonnum "1"; txlen "1843";
5	sraer114_es	exon	34573679	34573807	0.0110482866058322	+	.	gene_id "ENSRNOG00000088894"; transcript_id "ENSRNOG00000088894_tx_155"; exon_id "5_34573679_34573807_+"; exonnum "1"; txlen "1708";
5	sraer114_es	exon	34573679	34573807	0.0109770822203319	+	.	gene_id "ENSRNOG00000088894"; transcript_id "ENSRNOG00000088894_tx_156"; exon_id "5_34573679_34573807_+"; exonnum "1"; txlen "1554";
5	sraer114_es	exon	34573679	34573807	0.0105537108544836	+	.	gene_id "ENSRNOG00000088894"; transcript_id "ENSRNOG00000088894_tx_160"; exon_id "5_34573679_34573807_+"; exonnum "1"; txlen "1420";
5	sraer114_es	exon	34573679	34573807	0.00985252537142072	+	.	gene_id "ENSRNOG00000088894"; transcript_id "ENSRNOG00000088894_tx_166"; exon_id "5_34573679_34573807_+"; exonnum "1"; txlen "1901";
5	sraer114_es	exon	34573679	34573807	0.00985252537142072	+	.	gene_id "ENSRNOG00000088894"; transcript_id "ENSRNOG00000088894_tx_167"; exon_id "5_34573679_34573807_+"; exonnum "1"; txlen "1902";
5	sraer114_es	exon	34573679	34573807	0.00985252537142072	+	.	gene_id "ENSRNOG00000088894"; transcript_id "ENSRNOG00000088894_tx_168"; exon_id "5_34573679_34573807_+"; exonnum "1"; txlen "1767";
5	sraer114_es	exon	34573679	34573807	0.00874072027699753	+	.	gene_id "ENSRNOG00000088894"; transcript_id "ENSRNOG00000088894_tx_178"; exon_id "5_34573679_34573807_+"; exonnum "1"; txlen "1548";
5	sraer114_es	exon	34573679	34573807	0.0081851653247482	+	.	gene_id "ENSRNOG00000088894"; transcript_id "ENSRNOG00000088894_tx_183"; exon_id "5_34573679_34573807_+"; exonnum "1"; txlen "1683";
5	sraer114_es	exon	34573679	34573807	0.0397755715946447	+	.	gene_id "ENSRNOG00000088894"; transcript_id "ENSRNOG00000088894_tx_38"; exon_id "5_34573679_34573807_+"; exonnum "1"; txlen "911";
5	sraer114_es	exon	34573679	34573807	0.0332129306501152	+	.	gene_id "ENSRNOG00000088894"; transcript_id "ENSRNOG00000088894_tx_46"; exon_id "5_34573679_34573807_+"; exonnum "1"; txlen "1046";
5	sraer114_es	exon	34573679	34573807	0.0308318845910283	+	.	gene_id "ENSRNOG00000088894"; transcript_id "ENSRNOG00000088894_tx_51"; exon_id "5_34573679_34573807_+"; exonnum "1"; txlen "1045";
5	sraer114_es	exon	34573679	34573807	0.0293569107789243	+	.	gene_id "ENSRNOG00000088894"; transcript_id "ENSRNOG00000088894_tx_55"; exon_id "5_34573679_34573807_+"; exonnum "1"; txlen "1226";
5	sraer114_es	exon	34573679	34573807	0.0284711908649488	+	.	gene_id "ENSRNOG00000088894"; transcript_id "ENSRNOG00000088894_tx_59"; exon_id "5_34573679_34573807_+"; exonnum "1"; txlen "1444";
5	sraer114_es	exon	34573679	34573807	0.0275375151563519	+	.	gene_id "ENSRNOG00000088894"; transcript_id "ENSRNOG00000088894_tx_62"; exon_id "5_34573679_34573807_+"; exonnum "1"; txlen "1578";
5	sraer114_es	exon	34573679	34573807	0.0275375151563519	+	.	gene_id "ENSRNOG00000088894"; transcript_id "ENSRNOG00000088894_tx_63"; exon_id "5_34573679_34573807_+"; exonnum "1"; txlen "1579";
5	sraer114_es	exon	34573679	34573807	0.0246207698758591	+	.	gene_id "ENSRNOG00000088894"; transcript_id "ENSRNOG00000088894_tx_72"; exon_id "5_34573679_34573807_+"; exonnum "1"; txlen "1092";
5	sraer114_es	exon	34573679	34573807	0.0191074760241222	+	.	gene_id "ENSRNOG00000088894"; transcript_id "ENSRNOG00000088894_tx_89"; exon_id "5_34573679_34573807_+"; exonnum "1"; txlen "1713";
5	sraer114_es	exon	34573679	34573807	0.0189715620498035	+	.	gene_id "ENSRNOG00000088894"; transcript_id "ENSRNOG00000088894_tx_90"; exon_id "5_34573679_34573807_+"; exonnum "1"; txlen "1227";
5	sraer114_es	exon	34573679	34573807	0.0185027856749716	+	.	gene_id "ENSRNOG00000088894"; transcript_id "ENSRNOG00000088894_tx_94"; exon_id "5_34573679_34573807_+"; exonnum "1"; txlen "1738";
5	sraer114_es	exon	34573679	34573807	0.0185027856749716	+	.	gene_id "ENSRNOG00000088894"; transcript_id "ENSRNOG00000088894_tx_95"; exon_id "5_34573679_34573807_+"; exonnum "1"; txlen "1739";
5	sraer114_es	exon	34573679	34573807	0.0185027856749716	+	.	gene_id "ENSRNOG00000088894"; transcript_id "ENSRNOG00000088894_tx_96"; exon_id "5_34573679_34573807_+"; exonnum "1"; txlen "1604";
5	sraer114_es	exon	34587700	34587840	0.0109710702302942	+	.	gene_id "ENSRNOG00000088894"; transcript_id "ENSRNOG00000088894_tx_157"; exon_id "5_34587700_34587840_+"; exonnum "1"; txlen "513";
5	sraer114_mid	exon	34588430	34588535	0.0109710702302942	+	.	gene_id "ENSRNOG00000088894"; transcript_id "ENSRNOG00000088894_tx_157"; exon_id "5_34588430_34588535_+"; exonnum "2"; txlen "513";
5	sraer114_ss	exon	34612014	34612279	0.0180026104534477	+	.	gene_id "ENSRNOG00000088894"; transcript_id "ENSRNOG00000088894_tx_101"; exon_id "5_34612014_34612279_+"; exonnum "9"; txlen "1250";
5	sraer114_ss	exon	34612014	34612279	0.0169906494553969	+	.	gene_id "ENSRNOG00000088894"; transcript_id "ENSRNOG00000088894_tx_106"; exon_id "5_34612014_34612279_+"; exonnum "6"; txlen "939";
5	sraer114_ss	exon	34612014	34612279	0.0156110765529388	+	.	gene_id "ENSRNOG00000088894"; transcript_id "ENSRNOG00000088894_tx_115"; exon_id "5_34612014_34612279_+"; exonnum "7"; txlen "847";
5	sraer114_ss	exon	34612014	34612279	0.0156110765529388	+	.	gene_id "ENSRNOG00000088894"; transcript_id "ENSRNOG00000088894_tx_117"; exon_id "5_34612014_34612279_+"; exonnum "8"; txlen "931";
5	sraer114_ss	exon	34612014	34612279	0.0156110765529388	+	.	gene_id "ENSRNOG00000088894"; transcript_id "ENSRNOG00000088894_tx_119"; exon_id "5_34612014_34612279_+"; exonnum "9"; txlen "1039";
5	sraer114_ss	exon	34612014	34612279	0.0148058459999515	+	.	gene_id "ENSRNOG00000088894"; transcript_id "ENSRNOG00000088894_tx_125"; exon_id "5_34612014_34612279_+"; exonnum "7"; txlen "1023";
5	sraer114_ss	exon	34612014	34612279	0.0143039317147434	+	.	gene_id "ENSRNOG00000088894"; transcript_id "ENSRNOG00000088894_tx_128"; exon_id "5_34612014_34612279_+"; exonnum "7"; txlen "946";
5	sraer114_ss	exon	34612014	34612279	0.0135748491764685	+	.	gene_id "ENSRNOG00000088894"; transcript_id "ENSRNOG00000088894_tx_131"; exon_id "5_34612014_34612279_+"; exonnum "9"; txlen "1139";
5	sraer114_ss	exon	34612014	34612279	0.0135748491764685	+	.	gene_id "ENSRNOG00000088894"; transcript_id "ENSRNOG00000088894_tx_132"; exon_id "5_34612014_34612279_+"; exonnum "10"; txlen "1223";
5	sraer114_ss	exon	34612014	34612279	0.0122173642588217	+	.	gene_id "ENSRNOG00000088894"; transcript_id "ENSRNOG00000088894_tx_141"; exon_id "5_34612014_34612279_+"; exonnum "8"; txlen "1149";
5	sraer114_ss	exon	34612014	34612279	0.0122173642588217	+	.	gene_id "ENSRNOG00000088894"; transcript_id "ENSRNOG00000088894_tx_143"; exon_id "5_34612014_34612279_+"; exonnum "9"; txlen "1333";
5	sraer114_ss	exon	34612014	34612279	0.0122173642588217	+	.	gene_id "ENSRNOG00000088894"; transcript_id "ENSRNOG00000088894_tx_145"; exon_id "5_34612014_34612279_+"; exonnum "10"; txlen "1441";
5	sraer114_ss	exon	34612014	34612279	0.0109710702302942	+	.	gene_id "ENSRNOG00000088894"; transcript_id "ENSRNOG00000088894_tx_157"; exon_id "5_34612014_34612279_+"; exonnum "3"; txlen "513";
5	sraer114_ss	exon	34612014	34612279	0.00890768490110306	+	.	gene_id "ENSRNOG00000088894"; transcript_id "ENSRNOG00000088894_tx_176"; exon_id "5_34612014_34612279_+"; exonnum "8"; txlen "1054";
5	sraer114_ss	exon	34612014	34612279	0.0840093444903446	+	.	gene_id "ENSRNOG00000088894"; transcript_id "ENSRNOG00000088894_tx_19"; exon_id "5_34612014_34612279_+"; exonnum "6"; txlen "756";
5	sraer114_ss	exon	34612014	34612279	0.0759941272038683	+	.	gene_id "ENSRNOG00000088894"; transcript_id "ENSRNOG00000088894_tx_21"; exon_id "5_34612014_34612279_+"; exonnum "7"; txlen "864";
5	sraer114_ss	exon	34612014	34612279	0.0577491374434975	+	.	gene_id "ENSRNOG00000088894"; transcript_id "ENSRNOG00000088894_tx_28"; exon_id "5_34612014_34612279_+"; exonnum "7"; txlen "1058";
5	sraer114_ss	exon	34612014	34612279	0.045534761893963	+	.	gene_id "ENSRNOG00000088894"; transcript_id "ENSRNOG00000088894_tx_37"; exon_id "5_34612014_34612279_+"; exonnum "7"; txlen "840";
5	sraer114_ss	exon	34612014	34612279	0.0329398267470722	+	.	gene_id "ENSRNOG00000088894"; transcript_id "ENSRNOG00000088894_tx_47"; exon_id "5_34612014_34612279_+"; exonnum "8"; txlen "948";
5	sraer114_ss	exon	34612014	34612279	0.0288267243139322	+	.	gene_id "ENSRNOG00000088894"; transcript_id "ENSRNOG00000088894_tx_58"; exon_id "5_34612014_34612279_+"; exonnum "8"; txlen "1166";
5	sraer114_ss	exon	34612014	34612279	0.027878780891212	+	.	gene_id "ENSRNOG00000088894"; transcript_id "ENSRNOG00000088894_tx_61"; exon_id "5_34612014_34612279_+"; exonnum "8"; txlen "1031";
5	sraer114_ss	exon	34612014	34612279	0.0263151026087086	+	.	gene_id "ENSRNOG00000088894"; transcript_id "ENSRNOG00000088894_tx_68"; exon_id "5_34612014_34612279_+"; exonnum "8"; txlen "955";
5	sraer114_ss	exon	34612014	34612279	0.0225768883838247	+	.	gene_id "ENSRNOG00000088894"; transcript_id "ENSRNOG00000088894_tx_81"; exon_id "5_34612014_34612279_+"; exonnum "5"; txlen "671";
5	sraer114_ss	exon	34612014	34612279	0.020599470001928	+	.	gene_id "ENSRNOG00000088894"; transcript_id "ENSRNOG00000088894_tx_83"; exon_id "5_34612014_34612279_+"; exonnum "5"; txlen "637";
5	sraer114_ss	exon	34612014	34612279	0.0196117109568728	+	.	gene_id "ENSRNOG00000088894"; transcript_id "ENSRNOG00000088894_tx_86"; exon_id "5_34612014_34612279_+"; exonnum "6"; txlen "762";
5	sraer114_ss	exon	34612014	34612279	0.0196117109568728	+	.	gene_id "ENSRNOG00000088894"; transcript_id "ENSRNOG00000088894_tx_87"; exon_id "5_34612014_34612279_+"; exonnum "6"; txlen "779";
5	sraer114_ss	exon	34612014	34612279	0.0196117109568728	+	.	gene_id "ENSRNOG00000088894"; transcript_id "ENSRNOG00000088894_tx_88"; exon_id "5_34612014_34612279_+"; exonnum "7"; txlen "870";
5	sraer114_ss	exon	34612014	34612279	0.0188361898197679	+	.	gene_id "ENSRNOG00000088894"; transcript_id "ENSRNOG00000088894_tx_93"; exon_id "5_34612014_34612279_+"; exonnum "9"; txlen "1115";
5	sraer114_ss	exon	34612014	34612279	0.0180026104534477	+	.	gene_id "ENSRNOG00000088894"; transcript_id "ENSRNOG00000088894_tx_99"; exon_id "5_34612014_34612279_+"; exonnum "8"; txlen "1142";
5	sraer114_mid	exon	34616794	34616874	0.0167101721375395	+	.	gene_id "ENSRNOG00000088894"; transcript_id "ENSRNOG00000088894_tx_109"; exon_id "5_34616794_34616874_+"; exonnum "1"; txlen "1044";
5	sraer114_mid	exon	34616794	34616874	0.0158558892292696	+	.	gene_id "ENSRNOG00000088894"; transcript_id "ENSRNOG00000088894_tx_112"; exon_id "5_34616794_34616874_+"; exonnum "1"; txlen "1531";
5	sraer114_mid	exon	34616794	34616874	0.0158558892292696	+	.	gene_id "ENSRNOG00000088894"; transcript_id "ENSRNOG00000088894_tx_113"; exon_id "5_34616794_34616874_+"; exonnum "1"; txlen "1396";
5	sraer114_mid	exon	34616794	34616874	0.0153331195327271	+	.	gene_id "ENSRNOG00000088894"; transcript_id "ENSRNOG00000088894_tx_121"; exon_id "5_34616794_34616874_+"; exonnum "1"; txlen "1372";
5	sraer114_mid	exon	34616794	34616874	0.0152642333755948	+	.	gene_id "ENSRNOG00000088894"; transcript_id "ENSRNOG00000088894_tx_123"; exon_id "5_34616794_34616874_+"; exonnum "1"; txlen "1371";
5	sraer114_mid	exon	34616794	34616874	0.0138316787969081	+	.	gene_id "ENSRNOG00000088894"; transcript_id "ENSRNOG00000088894_tx_130"; exon_id "5_34616794_34616874_+"; exonnum "1"; txlen "1237";
5	sraer114_mid	exon	34616794	34616874	0.0134563634478115	+	.	gene_id "ENSRNOG00000088894"; transcript_id "ENSRNOG00000088894_tx_133"; exon_id "5_34616794_34616874_+"; exonnum "1"; txlen "1665";
5	sraer114_mid	exon	34616794	34616874	0.0119072445175821	+	.	gene_id "ENSRNOG00000088894"; transcript_id "ENSRNOG00000088894_tx_149"; exon_id "5_34616794_34616874_+"; exonnum "1"; txlen "1313";
5	sraer114_mid	exon	34616794	34616874	0.0113438625308911	+	.	gene_id "ENSRNOG00000088894"; transcript_id "ENSRNOG00000088894_tx_151"; exon_id "5_34616794_34616874_+"; exonnum "1"; txlen "1691";
5	sraer114_mid	exon	34616794	34616874	0.00921040239057701	+	.	gene_id "ENSRNOG00000088894"; transcript_id "ENSRNOG00000088894_tx_173"; exon_id "5_34616794_34616874_+"; exonnum "1"; txlen "1853";
5	sraer114_mid	exon	34616794	34616874	0.00921040239057701	+	.	gene_id "ENSRNOG00000088894"; transcript_id "ENSRNOG00000088894_tx_174"; exon_id "5_34616794_34616874_+"; exonnum "1"; txlen "1854";
5	sraer114_mid	exon	34616794	34616874	0.026011371995143	+	.	gene_id "ENSRNOG00000088894"; transcript_id "ENSRNOG00000088894_tx_69"; exon_id "5_34616794_34616874_+"; exonnum "1"; txlen "1178";
5	sraer114_mid	exon	34616794	34616874	0.0201669858923338	+	.	gene_id "ENSRNOG00000088894"; transcript_id "ENSRNOG00000088894_tx_85"; exon_id "5_34616794_34616874_+"; exonnum "1"; txlen "1179";
5	sraer114_mid	exon	34622835	34623015	0.0171510290940405	+	.	gene_id "ENSRNOG00000088894"; transcript_id "ENSRNOG00000088894_tx_104"; exon_id "5_34622835_34623015_+"; exonnum "2"; txlen "1361";
5	sraer114_mid	exon	34622835	34623015	0.0167995276474155	+	.	gene_id "ENSRNOG00000088894"; transcript_id "ENSRNOG00000088894_tx_108"; exon_id "5_34622835_34623015_+"; exonnum "2"; txlen "1419";
5	sraer114_mid	exon	34622835	34623015	0.0167101721375395	+	.	gene_id "ENSRNOG00000088894"; transcript_id "ENSRNOG00000088894_tx_109"; exon_id "5_34622835_34623015_+"; exonnum "2"; txlen "1044";
5	sraer114_mid	exon	34622835	34623015	0.0158558892292696	+	.	gene_id "ENSRNOG00000088894"; transcript_id "ENSRNOG00000088894_tx_112"; exon_id "5_34622835_34623015_+"; exonnum "2"; txlen "1531";
5	sraer114_mid	exon	34622835	34623015	0.0158558892292696	+	.	gene_id "ENSRNOG00000088894"; transcript_id "ENSRNOG00000088894_tx_113"; exon_id "5_34622835_34623015_+"; exonnum "2"; txlen "1396";
5	sraer114_mid	exon	34622835	34623015	0.0153331195327271	+	.	gene_id "ENSRNOG00000088894"; transcript_id "ENSRNOG00000088894_tx_121"; exon_id "5_34622835_34623015_+"; exonnum "2"; txlen "1372";
5	sraer114_mid	exon	34622835	34623015	0.0153124199263773	+	.	gene_id "ENSRNOG00000088894"; transcript_id "ENSRNOG00000088894_tx_122"; exon_id "5_34622835_34623015_+"; exonnum "2"; txlen "1285";
5	sraer114_mid	exon	34622835	34623015	0.0152642333755948	+	.	gene_id "ENSRNOG00000088894"; transcript_id "ENSRNOG00000088894_tx_123"; exon_id "5_34622835_34623015_+"; exonnum "2"; txlen "1371";
5	sraer114_mid	exon	34622835	34623015	0.0138548394554423	+	.	gene_id "ENSRNOG00000088894"; transcript_id "ENSRNOG00000088894_tx_129"; exon_id "5_34622835_34623015_+"; exonnum "2"; txlen "1682";
5	sraer114_mid	exon	34622835	34623015	0.0138316787969081	+	.	gene_id "ENSRNOG00000088894"; transcript_id "ENSRNOG00000088894_tx_130"; exon_id "5_34622835_34623015_+"; exonnum "2"; txlen "1237";
5	sraer114_mid	exon	34622835	34623015	0.0134563634478115	+	.	gene_id "ENSRNOG00000088894"; transcript_id "ENSRNOG00000088894_tx_133"; exon_id "5_34622835_34623015_+"; exonnum "2"; txlen "1665";
5	sraer114_mid	exon	34622835	34623015	0.0121154092160294	+	.	gene_id "ENSRNOG00000088894"; transcript_id "ENSRNOG00000088894_tx_146"; exon_id "5_34622835_34623015_+"; exonnum "2"; txlen "1873";
5	sraer114_mid	exon	34622835	34623015	0.0119072445175821	+	.	gene_id "ENSRNOG00000088894"; transcript_id "ENSRNOG00000088894_tx_149"; exon_id "5_34622835_34623015_+"; exonnum "2"; txlen "1313";
5	sraer114_mid	exon	34622835	34623015	0.0113438625308911	+	.	gene_id "ENSRNOG00000088894"; transcript_id "ENSRNOG00000088894_tx_151"; exon_id "5_34622835_34623015_+"; exonnum "2"; txlen "1691";
5	sraer114_mid	exon	34622835	34623015	0.0110482866058322	+	.	gene_id "ENSRNOG00000088894"; transcript_id "ENSRNOG00000088894_tx_152"; exon_id "5_34622835_34623015_+"; exonnum "2"; txlen "1842";
5	sraer114_mid	exon	34622835	34623015	0.0110482866058322	+	.	gene_id "ENSRNOG00000088894"; transcript_id "ENSRNOG00000088894_tx_153"; exon_id "5_34622835_34623015_+"; exonnum "2"; txlen "1977";
5	sraer114_mid	exon	34622835	34623015	0.0110482866058322	+	.	gene_id "ENSRNOG00000088894"; transcript_id "ENSRNOG00000088894_tx_154"; exon_id "5_34622835_34623015_+"; exonnum "2"; txlen "1843";
5	sraer114_mid	exon	34622835	34623015	0.0110482866058322	+	.	gene_id "ENSRNOG00000088894"; transcript_id "ENSRNOG00000088894_tx_155"; exon_id "5_34622835_34623015_+"; exonnum "2"; txlen "1708";
5	sraer114_mid	exon	34622835	34623015	0.0109770822203319	+	.	gene_id "ENSRNOG00000088894"; transcript_id "ENSRNOG00000088894_tx_156"; exon_id "5_34622835_34623015_+"; exonnum "2"; txlen "1554";
5	sraer114_mid	exon	34622835	34623015	0.0105537108544836	+	.	gene_id "ENSRNOG00000088894"; transcript_id "ENSRNOG00000088894_tx_160"; exon_id "5_34622835_34623015_+"; exonnum "2"; txlen "1420";
5	sraer114_mid	exon	34622835	34623015	0.00985252537142072	+	.	gene_id "ENSRNOG00000088894"; transcript_id "ENSRNOG00000088894_tx_166"; exon_id "5_34622835_34623015_+"; exonnum "2"; txlen "1901";
5	sraer114_mid	exon	34622835	34623015	0.00985252537142072	+	.	gene_id "ENSRNOG00000088894"; transcript_id "ENSRNOG00000088894_tx_167"; exon_id "5_34622835_34623015_+"; exonnum "2"; txlen "1902";
5	sraer114_mid	exon	34622835	34623015	0.00985252537142072	+	.	gene_id "ENSRNOG00000088894"; transcript_id "ENSRNOG00000088894_tx_168"; exon_id "5_34622835_34623015_+"; exonnum "2"; txlen "1767";
5	sraer114_mid	exon	34622835	34623015	0.00921040239057701	+	.	gene_id "ENSRNOG00000088894"; transcript_id "ENSRNOG00000088894_tx_173"; exon_id "5_34622835_34623015_+"; exonnum "2"; txlen "1853";
5	sraer114_mid	exon	34622835	34623015	0.00921040239057701	+	.	gene_id "ENSRNOG00000088894"; transcript_id "ENSRNOG00000088894_tx_174"; exon_id "5_34622835_34623015_+"; exonnum "2"; txlen "1854";
5	sraer114_mid	exon	34622835	34623015	0.00874072027699753	+	.	gene_id "ENSRNOG00000088894"; transcript_id "ENSRNOG00000088894_tx_178"; exon_id "5_34622835_34623015_+"; exonnum "2"; txlen "1548";
5	sraer114_mid	exon	34622835	34623015	0.0081851653247482	+	.	gene_id "ENSRNOG00000088894"; transcript_id "ENSRNOG00000088894_tx_183"; exon_id "5_34622835_34623015_+"; exonnum "2"; txlen "1683";
5	sraer114_mid	exon	34622835	34623015	0.0024084058625482	+	.	gene_id "ENSRNOG00000088894"; transcript_id "ENSRNOG00000088894_tx_184"; exon_id "5_34622835_34623015_+"; exonnum "10"; txlen "3349";
5	sraer114_mid	exon	34622835	34623015	0.0024084058625482	+	.	gene_id "ENSRNOG00000088894"; transcript_id "ENSRNOG00000088894_tx_185"; exon_id "5_34622835_34623015_+"; exonnum "10"; txlen "3131";
5	sraer114_mid	exon	34622835	34623015	0.0293569107789243	+	.	gene_id "ENSRNOG00000088894"; transcript_id "ENSRNOG00000088894_tx_55"; exon_id "5_34622835_34623015_+"; exonnum "2"; txlen "1226";
5	sraer114_mid	exon	34622835	34623015	0.0284711908649488	+	.	gene_id "ENSRNOG00000088894"; transcript_id "ENSRNOG00000088894_tx_59"; exon_id "5_34622835_34623015_+"; exonnum "2"; txlen "1444";
5	sraer114_mid	exon	34622835	34623015	0.0275375151563519	+	.	gene_id "ENSRNOG00000088894"; transcript_id "ENSRNOG00000088894_tx_62"; exon_id "5_34622835_34623015_+"; exonnum "2"; txlen "1578";
5	sraer114_mid	exon	34622835	34623015	0.0275375151563519	+	.	gene_id "ENSRNOG00000088894"; transcript_id "ENSRNOG00000088894_tx_63"; exon_id "5_34622835_34623015_+"; exonnum "2"; txlen "1579";
5	sraer114_mid	exon	34622835	34623015	0.026011371995143	+	.	gene_id "ENSRNOG00000088894"; transcript_id "ENSRNOG00000088894_tx_69"; exon_id "5_34622835_34623015_+"; exonnum "2"; txlen "1178";
5	sraer114_mid	exon	34622835	34623015	0.0246207698758591	+	.	gene_id "ENSRNOG00000088894"; transcript_id "ENSRNOG00000088894_tx_72"; exon_id "5_34622835_34623015_+"; exonnum "2"; txlen "1092";
5	sraer114_mid	exon	34622835	34623015	0.0201669858923338	+	.	gene_id "ENSRNOG00000088894"; transcript_id "ENSRNOG00000088894_tx_85"; exon_id "5_34622835_34623015_+"; exonnum "2"; txlen "1179";
5	sraer114_mid	exon	34622835	34623015	0.0191074760241222	+	.	gene_id "ENSRNOG00000088894"; transcript_id "ENSRNOG00000088894_tx_89"; exon_id "5_34622835_34623015_+"; exonnum "2"; txlen "1713";
5	sraer114_mid	exon	34622835	34623015	0.0189715620498035	+	.	gene_id "ENSRNOG00000088894"; transcript_id "ENSRNOG00000088894_tx_90"; exon_id "5_34622835_34623015_+"; exonnum "2"; txlen "1227";
5	sraer114_mid	exon	34622835	34623015	0.0185027856749716	+	.	gene_id "ENSRNOG00000088894"; transcript_id "ENSRNOG00000088894_tx_94"; exon_id "5_34622835_34623015_+"; exonnum "2"; txlen "1738";
5	sraer114_mid	exon	34622835	34623015	0.0185027856749716	+	.	gene_id "ENSRNOG00000088894"; transcript_id "ENSRNOG00000088894_tx_95"; exon_id "5_34622835_34623015_+"; exonnum "2"; txlen "1739";
5	sraer114_mid	exon	34622835	34623015	0.0185027856749716	+	.	gene_id "ENSRNOG00000088894"; transcript_id "ENSRNOG00000088894_tx_96"; exon_id "5_34622835_34623015_+"; exonnum "2"; txlen "1604";
5	sraer114_mid	exon	34624359	34624521	0.00985252537142072	+	.	gene_id "ENSRNOG00000088894"; transcript_id "ENSRNOG00000088894_tx_166"; exon_id "5_34624359_34624521_+"; exonnum "3"; txlen "1901";
5	sraer114_mid	exon	34624359	34624521	0.00985252537142072	+	.	gene_id "ENSRNOG00000088894"; transcript_id "ENSRNOG00000088894_tx_167"; exon_id "5_34624359_34624521_+"; exonnum "3"; txlen "1902";
5	sraer114_mid	exon	34624359	34624521	0.00985252537142072	+	.	gene_id "ENSRNOG00000088894"; transcript_id "ENSRNOG00000088894_tx_168"; exon_id "5_34624359_34624521_+"; exonnum "3"; txlen "1767";
5	sraer114_mid	exon	34624359	34624521	0.00921040239057701	+	.	gene_id "ENSRNOG00000088894"; transcript_id "ENSRNOG00000088894_tx_173"; exon_id "5_34624359_34624521_+"; exonnum "3"; txlen "1853";
5	sraer114_mid	exon	34624359	34624521	0.00921040239057701	+	.	gene_id "ENSRNOG00000088894"; transcript_id "ENSRNOG00000088894_tx_174"; exon_id "5_34624359_34624521_+"; exonnum "3"; txlen "1854";
5	sraer114_mid	exon	34625512	34625671	0.0121154092160294	+	.	gene_id "ENSRNOG00000088894"; transcript_id "ENSRNOG00000088894_tx_146"; exon_id "5_34625512_34625671_+"; exonnum "3"; txlen "1873";
5	sraer114_mid	exon	34625512	34625671	0.0113438625308911	+	.	gene_id "ENSRNOG00000088894"; transcript_id "ENSRNOG00000088894_tx_151"; exon_id "5_34625512_34625671_+"; exonnum "3"; txlen "1691";
5	sraer114_mid	exon	34625512	34625671	0.0110482866058322	+	.	gene_id "ENSRNOG00000088894"; transcript_id "ENSRNOG00000088894_tx_152"; exon_id "5_34625512_34625671_+"; exonnum "3"; txlen "1842";
5	sraer114_mid	exon	34625512	34625671	0.0110482866058322	+	.	gene_id "ENSRNOG00000088894"; transcript_id "ENSRNOG00000088894_tx_153"; exon_id "5_34625512_34625671_+"; exonnum "3"; txlen "1977";
5	sraer114_mid	exon	34625512	34625671	0.0110482866058322	+	.	gene_id "ENSRNOG00000088894"; transcript_id "ENSRNOG00000088894_tx_154"; exon_id "5_34625512_34625671_+"; exonnum "3"; txlen "1843";
5	sraer114_mid	exon	34625512	34625671	0.0110482866058322	+	.	gene_id "ENSRNOG00000088894"; transcript_id "ENSRNOG00000088894_tx_155"; exon_id "5_34625512_34625671_+"; exonnum "3"; txlen "1708";
5	sraer114_mid	exon	34625512	34625671	0.00985252537142072	+	.	gene_id "ENSRNOG00000088894"; transcript_id "ENSRNOG00000088894_tx_166"; exon_id "5_34625512_34625671_+"; exonnum "4"; txlen "1901";
5	sraer114_mid	exon	34625512	34625671	0.00985252537142072	+	.	gene_id "ENSRNOG00000088894"; transcript_id "ENSRNOG00000088894_tx_167"; exon_id "5_34625512_34625671_+"; exonnum "4"; txlen "1902";
5	sraer114_mid	exon	34625512	34625671	0.00985252537142072	+	.	gene_id "ENSRNOG00000088894"; transcript_id "ENSRNOG00000088894_tx_168"; exon_id "5_34625512_34625671_+"; exonnum "4"; txlen "1767";
5	sraer114_mid	exon	34625512	34625671	0.00921040239057701	+	.	gene_id "ENSRNOG00000088894"; transcript_id "ENSRNOG00000088894_tx_173"; exon_id "5_34625512_34625671_+"; exonnum "4"; txlen "1853";
5	sraer114_mid	exon	34625512	34625671	0.00921040239057701	+	.	gene_id "ENSRNOG00000088894"; transcript_id "ENSRNOG00000088894_tx_174"; exon_id "5_34625512_34625671_+"; exonnum "4"; txlen "1854";
5	sraer114_mid	exon	34625512	34625671	0.0024084058625482	+	.	gene_id "ENSRNOG00000088894"; transcript_id "ENSRNOG00000088894_tx_184"; exon_id "5_34625512_34625671_+"; exonnum "11"; txlen "3349";
5	sraer114_mid	exon	34625512	34625671	0.0024084058625482	+	.	gene_id "ENSRNOG00000088894"; transcript_id "ENSRNOG00000088894_tx_185"; exon_id "5_34625512_34625671_+"; exonnum "11"; txlen "3131";
5	sraer114_mid	exon	34625512	34625671	0.0185027856749716	+	.	gene_id "ENSRNOG00000088894"; transcript_id "ENSRNOG00000088894_tx_94"; exon_id "5_34625512_34625671_+"; exonnum "3"; txlen "1738";
5	sraer114_mid	exon	34625512	34625671	0.0185027856749716	+	.	gene_id "ENSRNOG00000088894"; transcript_id "ENSRNOG00000088894_tx_95"; exon_id "5_34625512_34625671_+"; exonnum "3"; txlen "1739";
5	sraer114_mid	exon	34625512	34625671	0.0185027856749716	+	.	gene_id "ENSRNOG00000088894"; transcript_id "ENSRNOG00000088894_tx_96"; exon_id "5_34625512_34625671_+"; exonnum "3"; txlen "1604";
5	sraer114_mid	exon	34627708	34627866	0.0158558892292696	+	.	gene_id "ENSRNOG00000088894"; transcript_id "ENSRNOG00000088894_tx_112"; exon_id "5_34627708_34627866_+"; exonnum "3"; txlen "1531";
5	sraer114_mid	exon	34627708	34627866	0.0158558892292696	+	.	gene_id "ENSRNOG00000088894"; transcript_id "ENSRNOG00000088894_tx_113"; exon_id "5_34627708_34627866_+"; exonnum "3"; txlen "1396";
5	sraer114_mid	exon	34627708	34627866	0.0138548394554423	+	.	gene_id "ENSRNOG00000088894"; transcript_id "ENSRNOG00000088894_tx_129"; exon_id "5_34627708_34627866_+"; exonnum "3"; txlen "1682";
5	sraer114_mid	exon	34627708	34627866	0.0134563634478115	+	.	gene_id "ENSRNOG00000088894"; transcript_id "ENSRNOG00000088894_tx_133"; exon_id "5_34627708_34627866_+"; exonnum "3"; txlen "1665";
5	sraer114_mid	exon	34627708	34627866	0.0121154092160294	+	.	gene_id "ENSRNOG00000088894"; transcript_id "ENSRNOG00000088894_tx_146"; exon_id "5_34627708_34627866_+"; exonnum "4"; txlen "1873";
5	sraer114_mid	exon	34627708	34627866	0.0113438625308911	+	.	gene_id "ENSRNOG00000088894"; transcript_id "ENSRNOG00000088894_tx_151"; exon_id "5_34627708_34627866_+"; exonnum "4"; txlen "1691";
5	sraer114_mid	exon	34627708	34627866	0.0110482866058322	+	.	gene_id "ENSRNOG00000088894"; transcript_id "ENSRNOG00000088894_tx_152"; exon_id "5_34627708_34627866_+"; exonnum "4"; txlen "1842";
5	sraer114_mid	exon	34627708	34627866	0.0110482866058322	+	.	gene_id "ENSRNOG00000088894"; transcript_id "ENSRNOG00000088894_tx_153"; exon_id "5_34627708_34627866_+"; exonnum "4"; txlen "1977";
5	sraer114_mid	exon	34627708	34627866	0.0110482866058322	+	.	gene_id "ENSRNOG00000088894"; transcript_id "ENSRNOG00000088894_tx_154"; exon_id "5_34627708_34627866_+"; exonnum "4"; txlen "1843";
5	sraer114_mid	exon	34627708	34627866	0.0110482866058322	+	.	gene_id "ENSRNOG00000088894"; transcript_id "ENSRNOG00000088894_tx_155"; exon_id "5_34627708_34627866_+"; exonnum "4"; txlen "1708";
5	sraer114_mid	exon	34627708	34627866	0.00985252537142072	+	.	gene_id "ENSRNOG00000088894"; transcript_id "ENSRNOG00000088894_tx_166"; exon_id "5_34627708_34627866_+"; exonnum "5"; txlen "1901";
5	sraer114_mid	exon	34627708	34627866	0.00985252537142072	+	.	gene_id "ENSRNOG00000088894"; transcript_id "ENSRNOG00000088894_tx_167"; exon_id "5_34627708_34627866_+"; exonnum "5"; txlen "1902";
5	sraer114_mid	exon	34627708	34627866	0.00985252537142072	+	.	gene_id "ENSRNOG00000088894"; transcript_id "ENSRNOG00000088894_tx_168"; exon_id "5_34627708_34627866_+"; exonnum "5"; txlen "1767";
5	sraer114_mid	exon	34627708	34627866	0.00921040239057701	+	.	gene_id "ENSRNOG00000088894"; transcript_id "ENSRNOG00000088894_tx_173"; exon_id "5_34627708_34627866_+"; exonnum "5"; txlen "1853";
5	sraer114_mid	exon	34627708	34627866	0.00921040239057701	+	.	gene_id "ENSRNOG00000088894"; transcript_id "ENSRNOG00000088894_tx_174"; exon_id "5_34627708_34627866_+"; exonnum "5"; txlen "1854";
5	sraer114_mid	exon	34627708	34627866	0.00874072027699753	+	.	gene_id "ENSRNOG00000088894"; transcript_id "ENSRNOG00000088894_tx_178"; exon_id "5_34627708_34627866_+"; exonnum "3"; txlen "1548";
5	sraer114_mid	exon	34627708	34627866	0.0081851653247482	+	.	gene_id "ENSRNOG00000088894"; transcript_id "ENSRNOG00000088894_tx_183"; exon_id "5_34627708_34627866_+"; exonnum "3"; txlen "1683";
5	sraer114_mid	exon	34627708	34627866	0.0024084058625482	+	.	gene_id "ENSRNOG00000088894"; transcript_id "ENSRNOG00000088894_tx_184"; exon_id "5_34627708_34627866_+"; exonnum "12"; txlen "3349";
5	sraer114_mid	exon	34627708	34627866	0.0024084058625482	+	.	gene_id "ENSRNOG00000088894"; transcript_id "ENSRNOG00000088894_tx_185"; exon_id "5_34627708_34627866_+"; exonnum "12"; txlen "3131";
5	sraer114_mid	exon	34627708	34627866	0.0284711908649488	+	.	gene_id "ENSRNOG00000088894"; transcript_id "ENSRNOG00000088894_tx_59"; exon_id "5_34627708_34627866_+"; exonnum "3"; txlen "1444";
5	sraer114_mid	exon	34627708	34627866	0.0275375151563519	+	.	gene_id "ENSRNOG00000088894"; transcript_id "ENSRNOG00000088894_tx_62"; exon_id "5_34627708_34627866_+"; exonnum "3"; txlen "1578";
5	sraer114_mid	exon	34627708	34627866	0.0275375151563519	+	.	gene_id "ENSRNOG00000088894"; transcript_id "ENSRNOG00000088894_tx_63"; exon_id "5_34627708_34627866_+"; exonnum "3"; txlen "1579";
5	sraer114_mid	exon	34627708	34627866	0.0191074760241222	+	.	gene_id "ENSRNOG00000088894"; transcript_id "ENSRNOG00000088894_tx_89"; exon_id "5_34627708_34627866_+"; exonnum "3"; txlen "1713";
5	sraer114_mid	exon	34627708	34627866	0.0185027856749716	+	.	gene_id "ENSRNOG00000088894"; transcript_id "ENSRNOG00000088894_tx_94"; exon_id "5_34627708_34627866_+"; exonnum "4"; txlen "1738";
5	sraer114_mid	exon	34627708	34627866	0.0185027856749716	+	.	gene_id "ENSRNOG00000088894"; transcript_id "ENSRNOG00000088894_tx_95"; exon_id "5_34627708_34627866_+"; exonnum "4"; txlen "1739";
5	sraer114_mid	exon	34627708	34627866	0.0185027856749716	+	.	gene_id "ENSRNOG00000088894"; transcript_id "ENSRNOG00000088894_tx_96"; exon_id "5_34627708_34627866_+"; exonnum "4"; txlen "1604";
5	sraer114_mid	exon	34654323	34654515	0.0167995276474155	+	.	gene_id "ENSRNOG00000088894"; transcript_id "ENSRNOG00000088894_tx_108"; exon_id "5_34654323_34654515_+"; exonnum "3"; txlen "1419";
5	sraer114_mid	exon	34654323	34654515	0.0158558892292696	+	.	gene_id "ENSRNOG00000088894"; transcript_id "ENSRNOG00000088894_tx_112"; exon_id "5_34654323_34654515_+"; exonnum "4"; txlen "1531";
5	sraer114_mid	exon	34654323	34654515	0.0158558892292696	+	.	gene_id "ENSRNOG00000088894"; transcript_id "ENSRNOG00000088894_tx_113"; exon_id "5_34654323_34654515_+"; exonnum "4"; txlen "1396";
5	sraer114_mid	exon	34654323	34654515	0.0153331195327271	+	.	gene_id "ENSRNOG00000088894"; transcript_id "ENSRNOG00000088894_tx_121"; exon_id "5_34654323_34654515_+"; exonnum "3"; txlen "1372";
5	sraer114_mid	exon	34654323	34654515	0.0153124199263773	+	.	gene_id "ENSRNOG00000088894"; transcript_id "ENSRNOG00000088894_tx_122"; exon_id "5_34654323_34654515_+"; exonnum "3"; txlen "1285";
5	sraer114_mid	exon	34654323	34654515	0.0152642333755948	+	.	gene_id "ENSRNOG00000088894"; transcript_id "ENSRNOG00000088894_tx_123"; exon_id "5_34654323_34654515_+"; exonnum "3"; txlen "1371";
5	sraer114_mid	exon	34654323	34654515	0.0138548394554423	+	.	gene_id "ENSRNOG00000088894"; transcript_id "ENSRNOG00000088894_tx_129"; exon_id "5_34654323_34654515_+"; exonnum "4"; txlen "1682";
5	sraer114_mid	exon	34654323	34654515	0.0138316787969081	+	.	gene_id "ENSRNOG00000088894"; transcript_id "ENSRNOG00000088894_tx_130"; exon_id "5_34654323_34654515_+"; exonnum "3"; txlen "1237";
5	sraer114_mid	exon	34654323	34654515	0.0134563634478115	+	.	gene_id "ENSRNOG00000088894"; transcript_id "ENSRNOG00000088894_tx_133"; exon_id "5_34654323_34654515_+"; exonnum "4"; txlen "1665";
5	sraer114_mid	exon	34654323	34654515	0.0121154092160294	+	.	gene_id "ENSRNOG00000088894"; transcript_id "ENSRNOG00000088894_tx_146"; exon_id "5_34654323_34654515_+"; exonnum "5"; txlen "1873";
5	sraer114_mid	exon	34654323	34654515	0.0113438625308911	+	.	gene_id "ENSRNOG00000088894"; transcript_id "ENSRNOG00000088894_tx_151"; exon_id "5_34654323_34654515_+"; exonnum "5"; txlen "1691";
5	sraer114_mid	exon	34654323	34654515	0.0110482866058322	+	.	gene_id "ENSRNOG00000088894"; transcript_id "ENSRNOG00000088894_tx_152"; exon_id "5_34654323_34654515_+"; exonnum "5"; txlen "1842";
5	sraer114_mid	exon	34654323	34654515	0.0110482866058322	+	.	gene_id "ENSRNOG00000088894"; transcript_id "ENSRNOG00000088894_tx_153"; exon_id "5_34654323_34654515_+"; exonnum "5"; txlen "1977";
5	sraer114_mid	exon	34654323	34654515	0.0110482866058322	+	.	gene_id "ENSRNOG00000088894"; transcript_id "ENSRNOG00000088894_tx_154"; exon_id "5_34654323_34654515_+"; exonnum "5"; txlen "1843";
5	sraer114_mid	exon	34654323	34654515	0.0110482866058322	+	.	gene_id "ENSRNOG00000088894"; transcript_id "ENSRNOG00000088894_tx_155"; exon_id "5_34654323_34654515_+"; exonnum "5"; txlen "1708";
5	sraer114_mid	exon	34654323	34654515	0.0109770822203319	+	.	gene_id "ENSRNOG00000088894"; transcript_id "ENSRNOG00000088894_tx_156"; exon_id "5_34654323_34654515_+"; exonnum "3"; txlen "1554";
5	sraer114_mid	exon	34654323	34654515	0.0105537108544836	+	.	gene_id "ENSRNOG00000088894"; transcript_id "ENSRNOG00000088894_tx_160"; exon_id "5_34654323_34654515_+"; exonnum "3"; txlen "1420";
5	sraer114_mid	exon	34654323	34654515	0.00985252537142072	+	.	gene_id "ENSRNOG00000088894"; transcript_id "ENSRNOG00000088894_tx_166"; exon_id "5_34654323_34654515_+"; exonnum "6"; txlen "1901";
5	sraer114_mid	exon	34654323	34654515	0.00985252537142072	+	.	gene_id "ENSRNOG00000088894"; transcript_id "ENSRNOG00000088894_tx_167"; exon_id "5_34654323_34654515_+"; exonnum "6"; txlen "1902";
5	sraer114_mid	exon	34654323	34654515	0.00985252537142072	+	.	gene_id "ENSRNOG00000088894"; transcript_id "ENSRNOG00000088894_tx_168"; exon_id "5_34654323_34654515_+"; exonnum "6"; txlen "1767";
5	sraer114_mid	exon	34654323	34654515	0.00921040239057701	+	.	gene_id "ENSRNOG00000088894"; transcript_id "ENSRNOG00000088894_tx_173"; exon_id "5_34654323_34654515_+"; exonnum "6"; txlen "1853";
5	sraer114_mid	exon	34654323	34654515	0.00921040239057701	+	.	gene_id "ENSRNOG00000088894"; transcript_id "ENSRNOG00000088894_tx_174"; exon_id "5_34654323_34654515_+"; exonnum "6"; txlen "1854";
5	sraer114_mid	exon	34654323	34654515	0.00874072027699753	+	.	gene_id "ENSRNOG00000088894"; transcript_id "ENSRNOG00000088894_tx_178"; exon_id "5_34654323_34654515_+"; exonnum "4"; txlen "1548";
5	sraer114_mid	exon	34654323	34654515	0.0081851653247482	+	.	gene_id "ENSRNOG00000088894"; transcript_id "ENSRNOG00000088894_tx_183"; exon_id "5_34654323_34654515_+"; exonnum "4"; txlen "1683";
5	sraer114_mid	exon	34654323	34654515	0.0024084058625482	+	.	gene_id "ENSRNOG00000088894"; transcript_id "ENSRNOG00000088894_tx_184"; exon_id "5_34654323_34654515_+"; exonnum "13"; txlen "3349";
5	sraer114_mid	exon	34654323	34654515	0.0024084058625482	+	.	gene_id "ENSRNOG00000088894"; transcript_id "ENSRNOG00000088894_tx_185"; exon_id "5_34654323_34654515_+"; exonnum "13"; txlen "3131";
5	sraer114_mid	exon	34654323	34654515	0.0284711908649488	+	.	gene_id "ENSRNOG00000088894"; transcript_id "ENSRNOG00000088894_tx_59"; exon_id "5_34654323_34654515_+"; exonnum "4"; txlen "1444";
5	sraer114_mid	exon	34654323	34654515	0.0275375151563519	+	.	gene_id "ENSRNOG00000088894"; transcript_id "ENSRNOG00000088894_tx_62"; exon_id "5_34654323_34654515_+"; exonnum "4"; txlen "1578";
5	sraer114_mid	exon	34654323	34654515	0.0275375151563519	+	.	gene_id "ENSRNOG00000088894"; transcript_id "ENSRNOG00000088894_tx_63"; exon_id "5_34654323_34654515_+"; exonnum "4"; txlen "1579";
5	sraer114_mid	exon	34654323	34654515	0.0191074760241222	+	.	gene_id "ENSRNOG00000088894"; transcript_id "ENSRNOG00000088894_tx_89"; exon_id "5_34654323_34654515_+"; exonnum "4"; txlen "1713";
5	sraer114_mid	exon	34654323	34654515	0.0185027856749716	+	.	gene_id "ENSRNOG00000088894"; transcript_id "ENSRNOG00000088894_tx_94"; exon_id "5_34654323_34654515_+"; exonnum "5"; txlen "1738";
5	sraer114_mid	exon	34654323	34654515	0.0185027856749716	+	.	gene_id "ENSRNOG00000088894"; transcript_id "ENSRNOG00000088894_tx_95"; exon_id "5_34654323_34654515_+"; exonnum "5"; txlen "1739";
5	sraer114_mid	exon	34654323	34654515	0.0185027856749716	+	.	gene_id "ENSRNOG00000088894"; transcript_id "ENSRNOG00000088894_tx_96"; exon_id "5_34654323_34654515_+"; exonnum "5"; txlen "1604";
5	sraer114_mid	exon	34659307	34659410	0.0138548394554423	+	.	gene_id "ENSRNOG00000088894"; transcript_id "ENSRNOG00000088894_tx_129"; exon_id "5_34659307_34659410_+"; exonnum "5"; txlen "1682";
5	sraer114_mid	exon	34659307	34659410	0.0110482866058322	+	.	gene_id "ENSRNOG00000088894"; transcript_id "ENSRNOG00000088894_tx_152"; exon_id "5_34659307_34659410_+"; exonnum "6"; txlen "1842";
5	sraer114_mid	exon	34659307	34659410	0.0110482866058322	+	.	gene_id "ENSRNOG00000088894"; transcript_id "ENSRNOG00000088894_tx_153"; exon_id "5_34659307_34659410_+"; exonnum "6"; txlen "1977";
5	sraer114_mid	exon	34659307	34659410	0.0110482866058322	+	.	gene_id "ENSRNOG00000088894"; transcript_id "ENSRNOG00000088894_tx_154"; exon_id "5_34659307_34659410_+"; exonnum "6"; txlen "1843";
5	sraer114_mid	exon	34659307	34659410	0.0110482866058322	+	.	gene_id "ENSRNOG00000088894"; transcript_id "ENSRNOG00000088894_tx_155"; exon_id "5_34659307_34659410_+"; exonnum "6"; txlen "1708";
5	sraer114_mid	exon	34659307	34659410	0.00874072027699753	+	.	gene_id "ENSRNOG00000088894"; transcript_id "ENSRNOG00000088894_tx_178"; exon_id "5_34659307_34659410_+"; exonnum "5"; txlen "1548";
5	sraer114_mid	exon	34659307	34659410	0.0081851653247482	+	.	gene_id "ENSRNOG00000088894"; transcript_id "ENSRNOG00000088894_tx_183"; exon_id "5_34659307_34659410_+"; exonnum "5"; txlen "1683";
5	sraer114_mid	exon	34659307	34659410	0.0024084058625482	+	.	gene_id "ENSRNOG00000088894"; transcript_id "ENSRNOG00000088894_tx_184"; exon_id "5_34659307_34659410_+"; exonnum "14"; txlen "3349";
5	sraer114_mid	exon	34659307	34659410	0.0024084058625482	+	.	gene_id "ENSRNOG00000088894"; transcript_id "ENSRNOG00000088894_tx_185"; exon_id "5_34659307_34659410_+"; exonnum "14"; txlen "3131";
5	sraer114_mid	exon	34659886	34660057	0.0024084058625482	+	.	gene_id "ENSRNOG00000088894"; transcript_id "ENSRNOG00000088894_tx_184"; exon_id "5_34659886_34660057_+"; exonnum "15"; txlen "3349";
5	sraer114_mid	exon	34659886	34660057	0.0024084058625482	+	.	gene_id "ENSRNOG00000088894"; transcript_id "ENSRNOG00000088894_tx_185"; exon_id "5_34659886_34660057_+"; exonnum "15"; txlen "3131";
5	ensembl	exon	34661753	34661857	0	+	.	gene_id "ENSRNOG00000088894"; gene_version "1"; transcript_id "ENSRNOT00000126274"; transcript_version "1"; exon_number "6"; gene_source "ensembl"; gene_biotype "lncRNA"; transcript_source "ensembl"; transcript_biotype "lncRNA"; exon_id "ENSRNOE00000765781"; exon_version "1";
5	ENSEMBL114_rn	exon	34661753	34661857	0.0171510290940405	+	.	gene_id "ENSRNOG00000088894"; transcript_id "ENSRNOG00000088894_tx_104"; exon_id "5_34661753_34661857_+"; exonnum "3"; txlen "1361";
5	ENSEMBL114_rn	exon	34661753	34661857	0.0167995276474155	+	.	gene_id "ENSRNOG00000088894"; transcript_id "ENSRNOG00000088894_tx_108"; exon_id "5_34661753_34661857_+"; exonnum "4"; txlen "1419";
5	ENSEMBL114_rn	exon	34661753	34661857	0.0167101721375395	+	.	gene_id "ENSRNOG00000088894"; transcript_id "ENSRNOG00000088894_tx_109"; exon_id "5_34661753_34661857_+"; exonnum "3"; txlen "1044";
5	ENSEMBL114_rn	exon	34661753	34661857	0.0158558892292696	+	.	gene_id "ENSRNOG00000088894"; transcript_id "ENSRNOG00000088894_tx_112"; exon_id "5_34661753_34661857_+"; exonnum "5"; txlen "1531";
5	ENSEMBL114_rn	exon	34661753	34661857	0.0158558892292696	+	.	gene_id "ENSRNOG00000088894"; transcript_id "ENSRNOG00000088894_tx_113"; exon_id "5_34661753_34661857_+"; exonnum "5"; txlen "1396";
5	ENSEMBL114_rn	exon	34661753	34661857	0.0157479014378905	+	.	gene_id "ENSRNOG00000088894"; transcript_id "ENSRNOG00000088894_tx_114"; exon_id "5_34661753_34661857_+"; exonnum "2"; txlen "1180";
5	ENSEMBL114_rn	exon	34661753	34661857	0.0153331195327271	+	.	gene_id "ENSRNOG00000088894"; transcript_id "ENSRNOG00000088894_tx_121"; exon_id "5_34661753_34661857_+"; exonnum "4"; txlen "1372";
5	ENSEMBL114_rn	exon	34661753	34661857	0.0153124199263773	+	.	gene_id "ENSRNOG00000088894"; transcript_id "ENSRNOG00000088894_tx_122"; exon_id "5_34661753_34661857_+"; exonnum "4"; txlen "1285";
5	ENSEMBL114_rn	exon	34661753	34661857	0.0152642333755948	+	.	gene_id "ENSRNOG00000088894"; transcript_id "ENSRNOG00000088894_tx_123"; exon_id "5_34661753_34661857_+"; exonnum "4"; txlen "1371";
5	ENSEMBL114_rn	exon	34661753	34661857	0.0146348723423199	+	.	gene_id "ENSRNOG00000088894"; transcript_id "ENSRNOG00000088894_tx_126"; exon_id "5_34661753_34661857_+"; exonnum "7"; txlen "1563";
5	ENSEMBL114_rn	exon	34661753	34661857	0.0144679324992986	+	.	gene_id "ENSRNOG00000088894"; transcript_id "ENSRNOG00000088894_tx_127"; exon_id "5_34661753_34661857_+"; exonnum "7"; txlen "1697";
5	ENSEMBL114_rn	exon	34661753	34661857	0.0138548394554423	+	.	gene_id "ENSRNOG00000088894"; transcript_id "ENSRNOG00000088894_tx_129"; exon_id "5_34661753_34661857_+"; exonnum "6"; txlen "1682";
5	ENSEMBL114_rn	exon	34661753	34661857	0.0138316787969081	+	.	gene_id "ENSRNOG00000088894"; transcript_id "ENSRNOG00000088894_tx_130"; exon_id "5_34661753_34661857_+"; exonnum "4"; txlen "1237";
5	ENSEMBL114_rn	exon	34661753	34661857	0.0134563634478115	+	.	gene_id "ENSRNOG00000088894"; transcript_id "ENSRNOG00000088894_tx_133"; exon_id "5_34661753_34661857_+"; exonnum "5"; txlen "1665";
5	ENSEMBL114_rn	exon	34661753	34661857	0.0130624718682225	+	.	gene_id "ENSRNOG00000088894"; transcript_id "ENSRNOG00000088894_tx_137"; exon_id "5_34661753_34661857_+"; exonnum "6"; txlen "1541";
5	ENSEMBL114_rn	exon	34661753	34661857	0.0124086962887469	+	.	gene_id "ENSRNOG00000088894"; transcript_id "ENSRNOG00000088894_tx_138"; exon_id "5_34661753_34661857_+"; exonnum "7"; txlen "1849";
5	ENSEMBL114_rn	exon	34661753	34661857	0.0122479807711898	+	.	gene_id "ENSRNOG00000088894"; transcript_id "ENSRNOG00000088894_tx_140"; exon_id "5_34661753_34661857_+"; exonnum "6"; txlen "1675";
5	ENSEMBL114_rn	exon	34661753	34661857	0.0121154092160294	+	.	gene_id "ENSRNOG00000088894"; transcript_id "ENSRNOG00000088894_tx_146"; exon_id "5_34661753_34661857_+"; exonnum "6"; txlen "1873";
5	ENSEMBL114_rn	exon	34661753	34661857	0.0120034971136515	+	.	gene_id "ENSRNOG00000088894"; transcript_id "ENSRNOG00000088894_tx_148"; exon_id "5_34661753_34661857_+"; exonnum "7"; txlen "1580";
5	ENSEMBL114_rn	exon	34661753	34661857	0.0119072445175821	+	.	gene_id "ENSRNOG00000088894"; transcript_id "ENSRNOG00000088894_tx_149"; exon_id "5_34661753_34661857_+"; exonnum "3"; txlen "1313";
5	ENSEMBL114_rn	exon	34661753	34661857	0.104131268770461	+	.	gene_id "ENSRNOG00000088894"; transcript_id "ENSRNOG00000088894_tx_15"; exon_id "5_34661753_34661857_+"; exonnum "6"; txlen "1606";
5	ENSEMBL114_rn	exon	34661753	34661857	0.0113438625308911	+	.	gene_id "ENSRNOG00000088894"; transcript_id "ENSRNOG00000088894_tx_151"; exon_id "5_34661753_34661857_+"; exonnum "6"; txlen "1691";
5	ENSEMBL114_rn	exon	34661753	34661857	0.0110482866058322	+	.	gene_id "ENSRNOG00000088894"; transcript_id "ENSRNOG00000088894_tx_152"; exon_id "5_34661753_34661857_+"; exonnum "7"; txlen "1842";
5	ENSEMBL114_rn	exon	34661753	34661857	0.0110482866058322	+	.	gene_id "ENSRNOG00000088894"; transcript_id "ENSRNOG00000088894_tx_153"; exon_id "5_34661753_34661857_+"; exonnum "7"; txlen "1977";
5	ENSEMBL114_rn	exon	34661753	34661857	0.0110482866058322	+	.	gene_id "ENSRNOG00000088894"; transcript_id "ENSRNOG00000088894_tx_154"; exon_id "5_34661753_34661857_+"; exonnum "7"; txlen "1843";
5	ENSEMBL114_rn	exon	34661753	34661857	0.0110482866058322	+	.	gene_id "ENSRNOG00000088894"; transcript_id "ENSRNOG00000088894_tx_155"; exon_id "5_34661753_34661857_+"; exonnum "7"; txlen "1708";
5	ENSEMBL114_rn	exon	34661753	34661857	0.0109770822203319	+	.	gene_id "ENSRNOG00000088894"; transcript_id "ENSRNOG00000088894_tx_156"; exon_id "5_34661753_34661857_+"; exonnum "4"; txlen "1554";
5	ENSEMBL114_rn	exon	34661753	34661857	0.010896138924028	+	.	gene_id "ENSRNOG00000088894"; transcript_id "ENSRNOG00000088894_tx_159"; exon_id "5_34661753_34661857_+"; exonnum "5"; txlen "1487";
5	ENSEMBL114_rn	exon	34661753	34661857	0.0105537108544836	+	.	gene_id "ENSRNOG00000088894"; transcript_id "ENSRNOG00000088894_tx_160"; exon_id "5_34661753_34661857_+"; exonnum "4"; txlen "1420";
5	ENSEMBL114_rn	exon	34661753	34661857	0.0103255491507583	+	.	gene_id "ENSRNOG00000088894"; transcript_id "ENSRNOG00000088894_tx_162"; exon_id "5_34661753_34661857_+"; exonnum "5"; txlen "1488";
5	ENSEMBL114_rn	exon	34661753	34661857	0.010319924671134	+	.	gene_id "ENSRNOG00000088894"; transcript_id "ENSRNOG00000088894_tx_163"; exon_id "5_34661753_34661857_+"; exonnum "7"; txlen "1715";
5	ENSEMBL114_rn	exon	34661753	34661857	0.00985252537142072	+	.	gene_id "ENSRNOG00000088894"; transcript_id "ENSRNOG00000088894_tx_166"; exon_id "5_34661753_34661857_+"; exonnum "7"; txlen "1901";
5	ENSEMBL114_rn	exon	34661753	34661857	0.00985252537142072	+	.	gene_id "ENSRNOG00000088894"; transcript_id "ENSRNOG00000088894_tx_167"; exon_id "5_34661753_34661857_+"; exonnum "7"; txlen "1902";
5	ENSEMBL114_rn	exon	34661753	34661857	0.00985252537142072	+	.	gene_id "ENSRNOG00000088894"; transcript_id "ENSRNOG00000088894_tx_168"; exon_id "5_34661753_34661857_+"; exonnum "7"; txlen "1767";
5	ENSEMBL114_rn	exon	34661753	34661857	0.00971474883149063	+	.	gene_id "ENSRNOG00000088894"; transcript_id "ENSRNOG00000088894_tx_169"; exon_id "5_34661753_34661857_+"; exonnum "6"; txlen "1676";
5	ENSEMBL114_rn	exon	34661753	34661857	0.0934674926320535	+	.	gene_id "ENSRNOG00000088894"; transcript_id "ENSRNOG00000088894_tx_17"; exon_id "5_34661753_34661857_+"; exonnum "6"; txlen "1607";
5	ENSEMBL114_rn	exon	34661753	34661857	0.00921040239057701	+	.	gene_id "ENSRNOG00000088894"; transcript_id "ENSRNOG00000088894_tx_173"; exon_id "5_34661753_34661857_+"; exonnum "7"; txlen "1853";
5	ENSEMBL114_rn	exon	34661753	34661857	0.00921040239057701	+	.	gene_id "ENSRNOG00000088894"; transcript_id "ENSRNOG00000088894_tx_174"; exon_id "5_34661753_34661857_+"; exonnum "7"; txlen "1854";
5	ENSEMBL114_rn	exon	34661753	34661857	0.00879521825285831	+	.	gene_id "ENSRNOG00000088894"; transcript_id "ENSRNOG00000088894_tx_177"; exon_id "5_34661753_34661857_+"; exonnum "8"; txlen "1747";
5	ENSEMBL114_rn	exon	34661753	34661857	0.00874072027699753	+	.	gene_id "ENSRNOG00000088894"; transcript_id "ENSRNOG00000088894_tx_178"; exon_id "5_34661753_34661857_+"; exonnum "6"; txlen "1548";
5	ENSEMBL114_rn	exon	34661753	34661857	0.00844100066234327	+	.	gene_id "ENSRNOG00000088894"; transcript_id "ENSRNOG00000088894_tx_179"; exon_id "5_34661753_34661857_+"; exonnum "8"; txlen "1671";
5	ENSEMBL114_rn	exon	34661753	34661857	0.00826389186708575	+	.	gene_id "ENSRNOG00000088894"; transcript_id "ENSRNOG00000088894_tx_182"; exon_id "5_34661753_34661857_+"; exonnum "8"; txlen "1881";
5	ENSEMBL114_rn	exon	34661753	34661857	0.0081851653247482	+	.	gene_id "ENSRNOG00000088894"; transcript_id "ENSRNOG00000088894_tx_183"; exon_id "5_34661753_34661857_+"; exonnum "6"; txlen "1683";
5	ENSEMBL114_rn	exon	34661753	34661857	0.0024084058625482	+	.	gene_id "ENSRNOG00000088894"; transcript_id "ENSRNOG00000088894_tx_184"; exon_id "5_34661753_34661857_+"; exonnum "16"; txlen "3349";
5	ENSEMBL114_rn	exon	34661753	34661857	0.0024084058625482	+	.	gene_id "ENSRNOG00000088894"; transcript_id "ENSRNOG00000088894_tx_185"; exon_id "5_34661753_34661857_+"; exonnum "16"; txlen "3131";
5	ENSEMBL114_rn	exon	34661753	34661857	0.0520444264685257	+	.	gene_id "ENSRNOG00000088894"; transcript_id "ENSRNOG00000088894_tx_32"; exon_id "5_34661753_34661857_+"; exonnum "6"; txlen "1741";
5	ENSEMBL114_rn	exon	34661753	34661857	0.0397755715946447	+	.	gene_id "ENSRNOG00000088894"; transcript_id "ENSRNOG00000088894_tx_38"; exon_id "5_34661753_34661857_+"; exonnum "2"; txlen "911";
5	ENSEMBL114_rn	exon	34661753	34661857	0.0332129306501152	+	.	gene_id "ENSRNOG00000088894"; transcript_id "ENSRNOG00000088894_tx_46"; exon_id "5_34661753_34661857_+"; exonnum "2"; txlen "1046";
5	ENSEMBL114_rn	exon	34661753	34661857	0.0308318845910283	+	.	gene_id "ENSRNOG00000088894"; transcript_id "ENSRNOG00000088894_tx_51"; exon_id "5_34661753_34661857_+"; exonnum "2"; txlen "1045";
5	ENSEMBL114_rn	exon	34661753	34661857	0.0293569107789243	+	.	gene_id "ENSRNOG00000088894"; transcript_id "ENSRNOG00000088894_tx_55"; exon_id "5_34661753_34661857_+"; exonnum "3"; txlen "1226";
5	ENSEMBL114_rn	exon	34661753	34661857	0.0284711908649488	+	.	gene_id "ENSRNOG00000088894"; transcript_id "ENSRNOG00000088894_tx_59"; exon_id "5_34661753_34661857_+"; exonnum "5"; txlen "1444";
5	ENSEMBL114_rn	exon	34661753	34661857	0.0275375151563519	+	.	gene_id "ENSRNOG00000088894"; transcript_id "ENSRNOG00000088894_tx_62"; exon_id "5_34661753_34661857_+"; exonnum "5"; txlen "1578";
5	ENSEMBL114_rn	exon	34661753	34661857	0.0275375151563519	+	.	gene_id "ENSRNOG00000088894"; transcript_id "ENSRNOG00000088894_tx_63"; exon_id "5_34661753_34661857_+"; exonnum "5"; txlen "1579";
5	ENSEMBL114_rn	exon	34661753	34661857	0.026011371995143	+	.	gene_id "ENSRNOG00000088894"; transcript_id "ENSRNOG00000088894_tx_69"; exon_id "5_34661753_34661857_+"; exonnum "3"; txlen "1178";
5	ENSEMBL114_rn	exon	34661753	34661857	0.0254495894737491	+	.	gene_id "ENSRNOG00000088894"; transcript_id "ENSRNOG00000088894_tx_70"; exon_id "5_34661753_34661857_+"; exonnum "7"; txlen "1714";
5	ENSEMBL114_rn	exon	34661753	34661857	0.0246207698758591	+	.	gene_id "ENSRNOG00000088894"; transcript_id "ENSRNOG00000088894_tx_72"; exon_id "5_34661753_34661857_+"; exonnum "3"; txlen "1092";
5	ENSEMBL114_rn	exon	34661753	34661857	0.0201669858923338	+	.	gene_id "ENSRNOG00000088894"; transcript_id "ENSRNOG00000088894_tx_85"; exon_id "5_34661753_34661857_+"; exonnum "3"; txlen "1179";
5	ENSEMBL114_rn	exon	34661753	34661857	0.0191074760241222	+	.	gene_id "ENSRNOG00000088894"; transcript_id "ENSRNOG00000088894_tx_89"; exon_id "5_34661753_34661857_+"; exonnum "5"; txlen "1713";
5	ENSEMBL114_rn	exon	34661753	34661857	0.0189715620498035	+	.	gene_id "ENSRNOG00000088894"; transcript_id "ENSRNOG00000088894_tx_90"; exon_id "5_34661753_34661857_+"; exonnum "3"; txlen "1227";
5	ENSEMBL114_rn	exon	34661753	34661857	0.0185027856749716	+	.	gene_id "ENSRNOG00000088894"; transcript_id "ENSRNOG00000088894_tx_94"; exon_id "5_34661753_34661857_+"; exonnum "6"; txlen "1738";
5	ENSEMBL114_rn	exon	34661753	34661857	0.0185027856749716	+	.	gene_id "ENSRNOG00000088894"; transcript_id "ENSRNOG00000088894_tx_95"; exon_id "5_34661753_34661857_+"; exonnum "6"; txlen "1739";
5	ENSEMBL114_rn	exon	34661753	34661857	0.0185027856749716	+	.	gene_id "ENSRNOG00000088894"; transcript_id "ENSRNOG00000088894_tx_96"; exon_id "5_34661753_34661857_+"; exonnum "6"; txlen "1604";
5	sraer114_mid	exon	34662526	34662679	0.0024084058625482	+	.	gene_id "ENSRNOG00000088894"; transcript_id "ENSRNOG00000088894_tx_184"; exon_id "5_34662526_34662679_+"; exonnum "17"; txlen "3349";
5	sraer114_mid	exon	34662526	34662679	0.0024084058625482	+	.	gene_id "ENSRNOG00000088894"; transcript_id "ENSRNOG00000088894_tx_185"; exon_id "5_34662526_34662679_+"; exonnum "17"; txlen "3131";
5	sraer114_mid	exon	34665590	34665724	0.0171510290940405	+	.	gene_id "ENSRNOG00000088894"; transcript_id "ENSRNOG00000088894_tx_104"; exon_id "5_34665590_34665724_+"; exonnum "4"; txlen "1361";
5	sraer114_mid	exon	34665590	34665724	0.0158558892292696	+	.	gene_id "ENSRNOG00000088894"; transcript_id "ENSRNOG00000088894_tx_112"; exon_id "5_34665590_34665724_+"; exonnum "6"; txlen "1531";
5	sraer114_mid	exon	34665590	34665724	0.0157479014378905	+	.	gene_id "ENSRNOG00000088894"; transcript_id "ENSRNOG00000088894_tx_114"; exon_id "5_34665590_34665724_+"; exonnum "3"; txlen "1180";
5	sraer114_mid	exon	34665590	34665724	0.0153331195327271	+	.	gene_id "ENSRNOG00000088894"; transcript_id "ENSRNOG00000088894_tx_121"; exon_id "5_34665590_34665724_+"; exonnum "5"; txlen "1372";
5	sraer114_mid	exon	34665590	34665724	0.0134563634478115	+	.	gene_id "ENSRNOG00000088894"; transcript_id "ENSRNOG00000088894_tx_133"; exon_id "5_34665590_34665724_+"; exonnum "6"; txlen "1665";
5	sraer114_mid	exon	34665590	34665724	0.0124086962887469	+	.	gene_id "ENSRNOG00000088894"; transcript_id "ENSRNOG00000088894_tx_138"; exon_id "5_34665590_34665724_+"; exonnum "8"; txlen "1849";
5	sraer114_mid	exon	34665590	34665724	0.0121154092160294	+	.	gene_id "ENSRNOG00000088894"; transcript_id "ENSRNOG00000088894_tx_146"; exon_id "5_34665590_34665724_+"; exonnum "7"; txlen "1873";
5	sraer114_mid	exon	34665590	34665724	0.0119072445175821	+	.	gene_id "ENSRNOG00000088894"; transcript_id "ENSRNOG00000088894_tx_149"; exon_id "5_34665590_34665724_+"; exonnum "4"; txlen "1313";
5	sraer114_mid	exon	34665590	34665724	0.0113438625308911	+	.	gene_id "ENSRNOG00000088894"; transcript_id "ENSRNOG00000088894_tx_151"; exon_id "5_34665590_34665724_+"; exonnum "7"; txlen "1691";
5	sraer114_mid	exon	34665590	34665724	0.0110482866058322	+	.	gene_id "ENSRNOG00000088894"; transcript_id "ENSRNOG00000088894_tx_153"; exon_id "5_34665590_34665724_+"; exonnum "8"; txlen "1977";
5	sraer114_mid	exon	34665590	34665724	0.0110482866058322	+	.	gene_id "ENSRNOG00000088894"; transcript_id "ENSRNOG00000088894_tx_154"; exon_id "5_34665590_34665724_+"; exonnum "8"; txlen "1843";
5	sraer114_mid	exon	34665590	34665724	0.0109770822203319	+	.	gene_id "ENSRNOG00000088894"; transcript_id "ENSRNOG00000088894_tx_156"; exon_id "5_34665590_34665724_+"; exonnum "5"; txlen "1554";
5	sraer114_mid	exon	34665590	34665724	0.0105537108544836	+	.	gene_id "ENSRNOG00000088894"; transcript_id "ENSRNOG00000088894_tx_160"; exon_id "5_34665590_34665724_+"; exonnum "5"; txlen "1420";
5	sraer114_mid	exon	34665590	34665724	0.0103255491507583	+	.	gene_id "ENSRNOG00000088894"; transcript_id "ENSRNOG00000088894_tx_162"; exon_id "5_34665590_34665724_+"; exonnum "6"; txlen "1488";
5	sraer114_mid	exon	34665590	34665724	0.010319924671134	+	.	gene_id "ENSRNOG00000088894"; transcript_id "ENSRNOG00000088894_tx_163"; exon_id "5_34665590_34665724_+"; exonnum "8"; txlen "1715";
5	sraer114_mid	exon	34665590	34665724	0.00985252537142072	+	.	gene_id "ENSRNOG00000088894"; transcript_id "ENSRNOG00000088894_tx_167"; exon_id "5_34665590_34665724_+"; exonnum "8"; txlen "1902";
5	sraer114_mid	exon	34665590	34665724	0.00971474883149063	+	.	gene_id "ENSRNOG00000088894"; transcript_id "ENSRNOG00000088894_tx_169"; exon_id "5_34665590_34665724_+"; exonnum "7"; txlen "1676";
5	sraer114_mid	exon	34665590	34665724	0.0934674926320535	+	.	gene_id "ENSRNOG00000088894"; transcript_id "ENSRNOG00000088894_tx_17"; exon_id "5_34665590_34665724_+"; exonnum "7"; txlen "1607";
5	sraer114_mid	exon	34665590	34665724	0.00921040239057701	+	.	gene_id "ENSRNOG00000088894"; transcript_id "ENSRNOG00000088894_tx_174"; exon_id "5_34665590_34665724_+"; exonnum "8"; txlen "1854";
5	sraer114_mid	exon	34665590	34665724	0.0081851653247482	+	.	gene_id "ENSRNOG00000088894"; transcript_id "ENSRNOG00000088894_tx_183"; exon_id "5_34665590_34665724_+"; exonnum "7"; txlen "1683";
5	sraer114_mid	exon	34665590	34665724	0.0024084058625482	+	.	gene_id "ENSRNOG00000088894"; transcript_id "ENSRNOG00000088894_tx_184"; exon_id "5_34665590_34665724_+"; exonnum "18"; txlen "3349";
5	sraer114_mid	exon	34665590	34665724	0.0024084058625482	+	.	gene_id "ENSRNOG00000088894"; transcript_id "ENSRNOG00000088894_tx_185"; exon_id "5_34665590_34665724_+"; exonnum "18"; txlen "3131";
5	sraer114_mid	exon	34665590	34665724	0.0520444264685257	+	.	gene_id "ENSRNOG00000088894"; transcript_id "ENSRNOG00000088894_tx_32"; exon_id "5_34665590_34665724_+"; exonnum "7"; txlen "1741";
5	sraer114_mid	exon	34665590	34665724	0.0332129306501152	+	.	gene_id "ENSRNOG00000088894"; transcript_id "ENSRNOG00000088894_tx_46"; exon_id "5_34665590_34665724_+"; exonnum "3"; txlen "1046";
5	sraer114_mid	exon	34665590	34665724	0.0275375151563519	+	.	gene_id "ENSRNOG00000088894"; transcript_id "ENSRNOG00000088894_tx_63"; exon_id "5_34665590_34665724_+"; exonnum "6"; txlen "1579";
5	sraer114_mid	exon	34665590	34665724	0.0201669858923338	+	.	gene_id "ENSRNOG00000088894"; transcript_id "ENSRNOG00000088894_tx_85"; exon_id "5_34665590_34665724_+"; exonnum "4"; txlen "1179";
5	sraer114_mid	exon	34665590	34665724	0.0191074760241222	+	.	gene_id "ENSRNOG00000088894"; transcript_id "ENSRNOG00000088894_tx_89"; exon_id "5_34665590_34665724_+"; exonnum "6"; txlen "1713";
5	sraer114_mid	exon	34665590	34665724	0.0189715620498035	+	.	gene_id "ENSRNOG00000088894"; transcript_id "ENSRNOG00000088894_tx_90"; exon_id "5_34665590_34665724_+"; exonnum "4"; txlen "1227";
5	sraer114_mid	exon	34665590	34665724	0.0185027856749716	+	.	gene_id "ENSRNOG00000088894"; transcript_id "ENSRNOG00000088894_tx_95"; exon_id "5_34665590_34665724_+"; exonnum "7"; txlen "1739";
5	sraer114_mid	exon	34666924	34667057	0.0171510290940405	+	.	gene_id "ENSRNOG00000088894"; transcript_id "ENSRNOG00000088894_tx_104"; exon_id "5_34666924_34667057_+"; exonnum "5"; txlen "1361";
5	sraer114_mid	exon	34666924	34667057	0.0167995276474155	+	.	gene_id "ENSRNOG00000088894"; transcript_id "ENSRNOG00000088894_tx_108"; exon_id "5_34666924_34667057_+"; exonnum "5"; txlen "1419";
5	sraer114_mid	exon	34666924	34667057	0.0157479014378905	+	.	gene_id "ENSRNOG00000088894"; transcript_id "ENSRNOG00000088894_tx_114"; exon_id "5_34666924_34667057_+"; exonnum "4"; txlen "1180";
5	sraer114_mid	exon	34666924	34667057	0.0152642333755948	+	.	gene_id "ENSRNOG00000088894"; transcript_id "ENSRNOG00000088894_tx_123"; exon_id "5_34666924_34667057_+"; exonnum "5"; txlen "1371";
5	sraer114_mid	exon	34666924	34667057	0.0144679324992986	+	.	gene_id "ENSRNOG00000088894"; transcript_id "ENSRNOG00000088894_tx_127"; exon_id "5_34666924_34667057_+"; exonnum "8"; txlen "1697";
5	sraer114_mid	exon	34666924	34667057	0.0138548394554423	+	.	gene_id "ENSRNOG00000088894"; transcript_id "ENSRNOG00000088894_tx_129"; exon_id "5_34666924_34667057_+"; exonnum "7"; txlen "1682";
5	sraer114_mid	exon	34666924	34667057	0.0134563634478115	+	.	gene_id "ENSRNOG00000088894"; transcript_id "ENSRNOG00000088894_tx_133"; exon_id "5_34666924_34667057_+"; exonnum "7"; txlen "1665";
5	sraer114_mid	exon	34666924	34667057	0.0124086962887469	+	.	gene_id "ENSRNOG00000088894"; transcript_id "ENSRNOG00000088894_tx_138"; exon_id "5_34666924_34667057_+"; exonnum "9"; txlen "1849";
5	sraer114_mid	exon	34666924	34667057	0.0122479807711898	+	.	gene_id "ENSRNOG00000088894"; transcript_id "ENSRNOG00000088894_tx_140"; exon_id "5_34666924_34667057_+"; exonnum "7"; txlen "1675";
5	sraer114_mid	exon	34666924	34667057	0.0121154092160294	+	.	gene_id "ENSRNOG00000088894"; transcript_id "ENSRNOG00000088894_tx_146"; exon_id "5_34666924_34667057_+"; exonnum "8"; txlen "1873";
5	sraer114_mid	exon	34666924	34667057	0.0119072445175821	+	.	gene_id "ENSRNOG00000088894"; transcript_id "ENSRNOG00000088894_tx_149"; exon_id "5_34666924_34667057_+"; exonnum "5"; txlen "1313";
5	sraer114_mid	exon	34666924	34667057	0.104131268770461	+	.	gene_id "ENSRNOG00000088894"; transcript_id "ENSRNOG00000088894_tx_15"; exon_id "5_34666924_34667057_+"; exonnum "7"; txlen "1606";
5	sraer114_mid	exon	34666924	34667057	0.0110482866058322	+	.	gene_id "ENSRNOG00000088894"; transcript_id "ENSRNOG00000088894_tx_152"; exon_id "5_34666924_34667057_+"; exonnum "8"; txlen "1842";
5	sraer114_mid	exon	34666924	34667057	0.0110482866058322	+	.	gene_id "ENSRNOG00000088894"; transcript_id "ENSRNOG00000088894_tx_153"; exon_id "5_34666924_34667057_+"; exonnum "9"; txlen "1977";
5	sraer114_mid	exon	34666924	34667057	0.0109770822203319	+	.	gene_id "ENSRNOG00000088894"; transcript_id "ENSRNOG00000088894_tx_156"; exon_id "5_34666924_34667057_+"; exonnum "6"; txlen "1554";
5	sraer114_mid	exon	34666924	34667057	0.010896138924028	+	.	gene_id "ENSRNOG00000088894"; transcript_id "ENSRNOG00000088894_tx_159"; exon_id "5_34666924_34667057_+"; exonnum "6"; txlen "1487";
5	sraer114_mid	exon	34666924	34667057	0.00985252537142072	+	.	gene_id "ENSRNOG00000088894"; transcript_id "ENSRNOG00000088894_tx_166"; exon_id "5_34666924_34667057_+"; exonnum "8"; txlen "1901";
5	sraer114_mid	exon	34666924	34667057	0.00921040239057701	+	.	gene_id "ENSRNOG00000088894"; transcript_id "ENSRNOG00000088894_tx_173"; exon_id "5_34666924_34667057_+"; exonnum "8"; txlen "1853";
5	sraer114_mid	exon	34666924	34667057	0.00826389186708575	+	.	gene_id "ENSRNOG00000088894"; transcript_id "ENSRNOG00000088894_tx_182"; exon_id "5_34666924_34667057_+"; exonnum "9"; txlen "1881";
5	sraer114_mid	exon	34666924	34667057	0.0024084058625482	+	.	gene_id "ENSRNOG00000088894"; transcript_id "ENSRNOG00000088894_tx_184"; exon_id "5_34666924_34667057_+"; exonnum "19"; txlen "3349";
5	sraer114_mid	exon	34666924	34667057	0.0024084058625482	+	.	gene_id "ENSRNOG00000088894"; transcript_id "ENSRNOG00000088894_tx_185"; exon_id "5_34666924_34667057_+"; exonnum "19"; txlen "3131";
5	sraer114_mid	exon	34666924	34667057	0.0520444264685257	+	.	gene_id "ENSRNOG00000088894"; transcript_id "ENSRNOG00000088894_tx_32"; exon_id "5_34666924_34667057_+"; exonnum "8"; txlen "1741";
5	sraer114_mid	exon	34666924	34667057	0.0308318845910283	+	.	gene_id "ENSRNOG00000088894"; transcript_id "ENSRNOG00000088894_tx_51"; exon_id "5_34666924_34667057_+"; exonnum "3"; txlen "1045";
5	sraer114_mid	exon	34666924	34667057	0.0293569107789243	+	.	gene_id "ENSRNOG00000088894"; transcript_id "ENSRNOG00000088894_tx_55"; exon_id "5_34666924_34667057_+"; exonnum "4"; txlen "1226";
5	sraer114_mid	exon	34666924	34667057	0.0275375151563519	+	.	gene_id "ENSRNOG00000088894"; transcript_id "ENSRNOG00000088894_tx_62"; exon_id "5_34666924_34667057_+"; exonnum "6"; txlen "1578";
5	sraer114_mid	exon	34666924	34667057	0.026011371995143	+	.	gene_id "ENSRNOG00000088894"; transcript_id "ENSRNOG00000088894_tx_69"; exon_id "5_34666924_34667057_+"; exonnum "4"; txlen "1178";
5	sraer114_mid	exon	34666924	34667057	0.0254495894737491	+	.	gene_id "ENSRNOG00000088894"; transcript_id "ENSRNOG00000088894_tx_70"; exon_id "5_34666924_34667057_+"; exonnum "8"; txlen "1714";
5	sraer114_mid	exon	34666924	34667057	0.0191074760241222	+	.	gene_id "ENSRNOG00000088894"; transcript_id "ENSRNOG00000088894_tx_89"; exon_id "5_34666924_34667057_+"; exonnum "7"; txlen "1713";
5	sraer114_mid	exon	34666924	34667057	0.0185027856749716	+	.	gene_id "ENSRNOG00000088894"; transcript_id "ENSRNOG00000088894_tx_94"; exon_id "5_34666924_34667057_+"; exonnum "7"; txlen "1738";
5	ensembl	exon	34667204	34667354	0	+	.	gene_id "ENSRNOG00000088894"; gene_version "1"; transcript_id "ENSRNOT00000126274"; transcript_version "1"; exon_number "7"; gene_source "ensembl"; gene_biotype "lncRNA"; transcript_source "ensembl"; transcript_biotype "lncRNA"; exon_id "ENSRNOE00000719554"; exon_version "1";
5	ENSEMBL114_rn	exon	34667204	34667354	0.0171510290940405	+	.	gene_id "ENSRNOG00000088894"; transcript_id "ENSRNOG00000088894_tx_104"; exon_id "5_34667204_34667354_+"; exonnum "6"; txlen "1361";
5	ENSEMBL114_rn	exon	34667204	34667354	0.0167995276474155	+	.	gene_id "ENSRNOG00000088894"; transcript_id "ENSRNOG00000088894_tx_108"; exon_id "5_34667204_34667354_+"; exonnum "6"; txlen "1419";
5	ENSEMBL114_rn	exon	34667204	34667354	0.0167101721375395	+	.	gene_id "ENSRNOG00000088894"; transcript_id "ENSRNOG00000088894_tx_109"; exon_id "5_34667204_34667354_+"; exonnum "4"; txlen "1044";
5	ENSEMBL114_rn	exon	34667204	34667354	0.0158558892292696	+	.	gene_id "ENSRNOG00000088894"; transcript_id "ENSRNOG00000088894_tx_112"; exon_id "5_34667204_34667354_+"; exonnum "7"; txlen "1531";
5	ENSEMBL114_rn	exon	34667204	34667354	0.0158558892292696	+	.	gene_id "ENSRNOG00000088894"; transcript_id "ENSRNOG00000088894_tx_113"; exon_id "5_34667204_34667354_+"; exonnum "6"; txlen "1396";
5	ENSEMBL114_rn	exon	34667204	34667354	0.0157479014378905	+	.	gene_id "ENSRNOG00000088894"; transcript_id "ENSRNOG00000088894_tx_114"; exon_id "5_34667204_34667354_+"; exonnum "5"; txlen "1180";
5	ENSEMBL114_rn	exon	34667204	34667354	0.0153331195327271	+	.	gene_id "ENSRNOG00000088894"; transcript_id "ENSRNOG00000088894_tx_121"; exon_id "5_34667204_34667354_+"; exonnum "6"; txlen "1372";
5	ENSEMBL114_rn	exon	34667204	34667354	0.0153124199263773	+	.	gene_id "ENSRNOG00000088894"; transcript_id "ENSRNOG00000088894_tx_122"; exon_id "5_34667204_34667354_+"; exonnum "5"; txlen "1285";
5	ENSEMBL114_rn	exon	34667204	34667354	0.0152642333755948	+	.	gene_id "ENSRNOG00000088894"; transcript_id "ENSRNOG00000088894_tx_123"; exon_id "5_34667204_34667354_+"; exonnum "6"; txlen "1371";
5	ENSEMBL114_rn	exon	34667204	34667354	0.0146348723423199	+	.	gene_id "ENSRNOG00000088894"; transcript_id "ENSRNOG00000088894_tx_126"; exon_id "5_34667204_34667354_+"; exonnum "8"; txlen "1563";
5	ENSEMBL114_rn	exon	34667204	34667354	0.0144679324992986	+	.	gene_id "ENSRNOG00000088894"; transcript_id "ENSRNOG00000088894_tx_127"; exon_id "5_34667204_34667354_+"; exonnum "9"; txlen "1697";
5	ENSEMBL114_rn	exon	34667204	34667354	0.0138548394554423	+	.	gene_id "ENSRNOG00000088894"; transcript_id "ENSRNOG00000088894_tx_129"; exon_id "5_34667204_34667354_+"; exonnum "8"; txlen "1682";
5	ENSEMBL114_rn	exon	34667204	34667354	0.0138316787969081	+	.	gene_id "ENSRNOG00000088894"; transcript_id "ENSRNOG00000088894_tx_130"; exon_id "5_34667204_34667354_+"; exonnum "5"; txlen "1237";
5	ENSEMBL114_rn	exon	34667204	34667354	0.0134563634478115	+	.	gene_id "ENSRNOG00000088894"; transcript_id "ENSRNOG00000088894_tx_133"; exon_id "5_34667204_34667354_+"; exonnum "8"; txlen "1665";
5	ENSEMBL114_rn	exon	34667204	34667354	0.0130624718682225	+	.	gene_id "ENSRNOG00000088894"; transcript_id "ENSRNOG00000088894_tx_137"; exon_id "5_34667204_34667354_+"; exonnum "7"; txlen "1541";
5	ENSEMBL114_rn	exon	34667204	34667354	0.0124086962887469	+	.	gene_id "ENSRNOG00000088894"; transcript_id "ENSRNOG00000088894_tx_138"; exon_id "5_34667204_34667354_+"; exonnum "10"; txlen "1849";
5	ENSEMBL114_rn	exon	34667204	34667354	0.0122479807711898	+	.	gene_id "ENSRNOG00000088894"; transcript_id "ENSRNOG00000088894_tx_140"; exon_id "5_34667204_34667354_+"; exonnum "8"; txlen "1675";
5	ENSEMBL114_rn	exon	34667204	34667354	0.0121154092160294	+	.	gene_id "ENSRNOG00000088894"; transcript_id "ENSRNOG00000088894_tx_146"; exon_id "5_34667204_34667354_+"; exonnum "9"; txlen "1873";
5	ENSEMBL114_rn	exon	34667204	34667354	0.0120034971136515	+	.	gene_id "ENSRNOG00000088894"; transcript_id "ENSRNOG00000088894_tx_148"; exon_id "5_34667204_34667354_+"; exonnum "8"; txlen "1580";
5	ENSEMBL114_rn	exon	34667204	34667354	0.0119072445175821	+	.	gene_id "ENSRNOG00000088894"; transcript_id "ENSRNOG00000088894_tx_149"; exon_id "5_34667204_34667354_+"; exonnum "6"; txlen "1313";
5	ENSEMBL114_rn	exon	34667204	34667354	0.104131268770461	+	.	gene_id "ENSRNOG00000088894"; transcript_id "ENSRNOG00000088894_tx_15"; exon_id "5_34667204_34667354_+"; exonnum "8"; txlen "1606";
5	ENSEMBL114_rn	exon	34667204	34667354	0.0113438625308911	+	.	gene_id "ENSRNOG00000088894"; transcript_id "ENSRNOG00000088894_tx_151"; exon_id "5_34667204_34667354_+"; exonnum "8"; txlen "1691";
5	ENSEMBL114_rn	exon	34667204	34667354	0.0110482866058322	+	.	gene_id "ENSRNOG00000088894"; transcript_id "ENSRNOG00000088894_tx_152"; exon_id "5_34667204_34667354_+"; exonnum "9"; txlen "1842";
5	ENSEMBL114_rn	exon	34667204	34667354	0.0110482866058322	+	.	gene_id "ENSRNOG00000088894"; transcript_id "ENSRNOG00000088894_tx_153"; exon_id "5_34667204_34667354_+"; exonnum "10"; txlen "1977";
5	ENSEMBL114_rn	exon	34667204	34667354	0.0110482866058322	+	.	gene_id "ENSRNOG00000088894"; transcript_id "ENSRNOG00000088894_tx_154"; exon_id "5_34667204_34667354_+"; exonnum "9"; txlen "1843";
5	ENSEMBL114_rn	exon	34667204	34667354	0.0110482866058322	+	.	gene_id "ENSRNOG00000088894"; transcript_id "ENSRNOG00000088894_tx_155"; exon_id "5_34667204_34667354_+"; exonnum "8"; txlen "1708";
5	ENSEMBL114_rn	exon	34667204	34667354	0.0109770822203319	+	.	gene_id "ENSRNOG00000088894"; transcript_id "ENSRNOG00000088894_tx_156"; exon_id "5_34667204_34667354_+"; exonnum "7"; txlen "1554";
5	ENSEMBL114_rn	exon	34667204	34667354	0.010896138924028	+	.	gene_id "ENSRNOG00000088894"; transcript_id "ENSRNOG00000088894_tx_159"; exon_id "5_34667204_34667354_+"; exonnum "7"; txlen "1487";
5	ENSEMBL114_rn	exon	34667204	34667354	0.0105537108544836	+	.	gene_id "ENSRNOG00000088894"; transcript_id "ENSRNOG00000088894_tx_160"; exon_id "5_34667204_34667354_+"; exonnum "6"; txlen "1420";
5	ENSEMBL114_rn	exon	34667204	34667354	0.0103255491507583	+	.	gene_id "ENSRNOG00000088894"; transcript_id "ENSRNOG00000088894_tx_162"; exon_id "5_34667204_34667354_+"; exonnum "7"; txlen "1488";
5	ENSEMBL114_rn	exon	34667204	34667354	0.010319924671134	+	.	gene_id "ENSRNOG00000088894"; transcript_id "ENSRNOG00000088894_tx_163"; exon_id "5_34667204_34667354_+"; exonnum "9"; txlen "1715";
5	ENSEMBL114_rn	exon	34667204	34667354	0.00985252537142072	+	.	gene_id "ENSRNOG00000088894"; transcript_id "ENSRNOG00000088894_tx_166"; exon_id "5_34667204_34667354_+"; exonnum "9"; txlen "1901";
5	ENSEMBL114_rn	exon	34667204	34667354	0.00985252537142072	+	.	gene_id "ENSRNOG00000088894"; transcript_id "ENSRNOG00000088894_tx_167"; exon_id "5_34667204_34667354_+"; exonnum "9"; txlen "1902";
5	ENSEMBL114_rn	exon	34667204	34667354	0.00985252537142072	+	.	gene_id "ENSRNOG00000088894"; transcript_id "ENSRNOG00000088894_tx_168"; exon_id "5_34667204_34667354_+"; exonnum "8"; txlen "1767";
5	ENSEMBL114_rn	exon	34667204	34667354	0.00971474883149063	+	.	gene_id "ENSRNOG00000088894"; transcript_id "ENSRNOG00000088894_tx_169"; exon_id "5_34667204_34667354_+"; exonnum "8"; txlen "1676";
5	ENSEMBL114_rn	exon	34667204	34667354	0.0934674926320535	+	.	gene_id "ENSRNOG00000088894"; transcript_id "ENSRNOG00000088894_tx_17"; exon_id "5_34667204_34667354_+"; exonnum "8"; txlen "1607";
5	ENSEMBL114_rn	exon	34667204	34667354	0.00921040239057701	+	.	gene_id "ENSRNOG00000088894"; transcript_id "ENSRNOG00000088894_tx_173"; exon_id "5_34667204_34667354_+"; exonnum "9"; txlen "1853";
5	ENSEMBL114_rn	exon	34667204	34667354	0.00921040239057701	+	.	gene_id "ENSRNOG00000088894"; transcript_id "ENSRNOG00000088894_tx_174"; exon_id "5_34667204_34667354_+"; exonnum "9"; txlen "1854";
5	ENSEMBL114_rn	exon	34667204	34667354	0.00879521825285831	+	.	gene_id "ENSRNOG00000088894"; transcript_id "ENSRNOG00000088894_tx_177"; exon_id "5_34667204_34667354_+"; exonnum "9"; txlen "1747";
5	ENSEMBL114_rn	exon	34667204	34667354	0.00874072027699753	+	.	gene_id "ENSRNOG00000088894"; transcript_id "ENSRNOG00000088894_tx_178"; exon_id "5_34667204_34667354_+"; exonnum "7"; txlen "1548";
5	ENSEMBL114_rn	exon	34667204	34667354	0.00844100066234327	+	.	gene_id "ENSRNOG00000088894"; transcript_id "ENSRNOG00000088894_tx_179"; exon_id "5_34667204_34667354_+"; exonnum "9"; txlen "1671";
5	ENSEMBL114_rn	exon	34667204	34667354	0.00826389186708575	+	.	gene_id "ENSRNOG00000088894"; transcript_id "ENSRNOG00000088894_tx_182"; exon_id "5_34667204_34667354_+"; exonnum "10"; txlen "1881";
5	ENSEMBL114_rn	exon	34667204	34667354	0.0081851653247482	+	.	gene_id "ENSRNOG00000088894"; transcript_id "ENSRNOG00000088894_tx_183"; exon_id "5_34667204_34667354_+"; exonnum "8"; txlen "1683";
5	ENSEMBL114_rn	exon	34667204	34667354	0.0024084058625482	+	.	gene_id "ENSRNOG00000088894"; transcript_id "ENSRNOG00000088894_tx_184"; exon_id "5_34667204_34667354_+"; exonnum "20"; txlen "3349";
5	ENSEMBL114_rn	exon	34667204	34667354	0.0024084058625482	+	.	gene_id "ENSRNOG00000088894"; transcript_id "ENSRNOG00000088894_tx_185"; exon_id "5_34667204_34667354_+"; exonnum "20"; txlen "3131";
5	ENSEMBL114_rn	exon	34667204	34667354	0.0520444264685257	+	.	gene_id "ENSRNOG00000088894"; transcript_id "ENSRNOG00000088894_tx_32"; exon_id "5_34667204_34667354_+"; exonnum "9"; txlen "1741";
5	ENSEMBL114_rn	exon	34667204	34667354	0.0397755715946447	+	.	gene_id "ENSRNOG00000088894"; transcript_id "ENSRNOG00000088894_tx_38"; exon_id "5_34667204_34667354_+"; exonnum "3"; txlen "911";
5	ENSEMBL114_rn	exon	34667204	34667354	0.0332129306501152	+	.	gene_id "ENSRNOG00000088894"; transcript_id "ENSRNOG00000088894_tx_46"; exon_id "5_34667204_34667354_+"; exonnum "4"; txlen "1046";
5	ENSEMBL114_rn	exon	34667204	34667354	0.0308318845910283	+	.	gene_id "ENSRNOG00000088894"; transcript_id "ENSRNOG00000088894_tx_51"; exon_id "5_34667204_34667354_+"; exonnum "4"; txlen "1045";
5	ENSEMBL114_rn	exon	34667204	34667354	0.0293569107789243	+	.	gene_id "ENSRNOG00000088894"; transcript_id "ENSRNOG00000088894_tx_55"; exon_id "5_34667204_34667354_+"; exonnum "5"; txlen "1226";
5	ENSEMBL114_rn	exon	34667204	34667354	0.0284711908649488	+	.	gene_id "ENSRNOG00000088894"; transcript_id "ENSRNOG00000088894_tx_59"; exon_id "5_34667204_34667354_+"; exonnum "6"; txlen "1444";
5	ENSEMBL114_rn	exon	34667204	34667354	0.0275375151563519	+	.	gene_id "ENSRNOG00000088894"; transcript_id "ENSRNOG00000088894_tx_62"; exon_id "5_34667204_34667354_+"; exonnum "7"; txlen "1578";
5	ENSEMBL114_rn	exon	34667204	34667354	0.0275375151563519	+	.	gene_id "ENSRNOG00000088894"; transcript_id "ENSRNOG00000088894_tx_63"; exon_id "5_34667204_34667354_+"; exonnum "7"; txlen "1579";
5	ENSEMBL114_rn	exon	34667204	34667354	0.026011371995143	+	.	gene_id "ENSRNOG00000088894"; transcript_id "ENSRNOG00000088894_tx_69"; exon_id "5_34667204_34667354_+"; exonnum "5"; txlen "1178";
5	ENSEMBL114_rn	exon	34667204	34667354	0.0254495894737491	+	.	gene_id "ENSRNOG00000088894"; transcript_id "ENSRNOG00000088894_tx_70"; exon_id "5_34667204_34667354_+"; exonnum "9"; txlen "1714";
5	ENSEMBL114_rn	exon	34667204	34667354	0.0246207698758591	+	.	gene_id "ENSRNOG00000088894"; transcript_id "ENSRNOG00000088894_tx_72"; exon_id "5_34667204_34667354_+"; exonnum "4"; txlen "1092";
5	ENSEMBL114_rn	exon	34667204	34667354	0.0201669858923338	+	.	gene_id "ENSRNOG00000088894"; transcript_id "ENSRNOG00000088894_tx_85"; exon_id "5_34667204_34667354_+"; exonnum "5"; txlen "1179";
5	ENSEMBL114_rn	exon	34667204	34667354	0.0191074760241222	+	.	gene_id "ENSRNOG00000088894"; transcript_id "ENSRNOG00000088894_tx_89"; exon_id "5_34667204_34667354_+"; exonnum "8"; txlen "1713";
5	ENSEMBL114_rn	exon	34667204	34667354	0.0189715620498035	+	.	gene_id "ENSRNOG00000088894"; transcript_id "ENSRNOG00000088894_tx_90"; exon_id "5_34667204_34667354_+"; exonnum "5"; txlen "1227";
5	ENSEMBL114_rn	exon	34667204	34667354	0.0185027856749716	+	.	gene_id "ENSRNOG00000088894"; transcript_id "ENSRNOG00000088894_tx_94"; exon_id "5_34667204_34667354_+"; exonnum "8"; txlen "1738";
5	ENSEMBL114_rn	exon	34667204	34667354	0.0185027856749716	+	.	gene_id "ENSRNOG00000088894"; transcript_id "ENSRNOG00000088894_tx_95"; exon_id "5_34667204_34667354_+"; exonnum "8"; txlen "1739";
5	ENSEMBL114_rn	exon	34667204	34667354	0.0185027856749716	+	.	gene_id "ENSRNOG00000088894"; transcript_id "ENSRNOG00000088894_tx_96"; exon_id "5_34667204_34667354_+"; exonnum "7"; txlen "1604";
5	sraer114_es	exon	34670994	34671107	0.0463218226229019	+	.	gene_id "ENSRNOG00000088894"; transcript_id "ENSRNOG00000088894_tx_36"; exon_id "5_34670994_34671107_+"; exonnum "1"; txlen "640";
5	ensembl	exon	34671628	34671708	0	+	.	gene_id "ENSRNOG00000088894"; gene_version "1"; transcript_id "ENSRNOT00000126274"; transcript_version "1"; exon_number "8"; gene_source "ensembl"; gene_biotype "lncRNA"; transcript_source "ensembl"; transcript_biotype "lncRNA"; exon_id "ENSRNOE00000737922"; exon_version "1";
5	ENSEMBL114_rn	exon	34671628	34671708	0.0171510290940405	+	.	gene_id "ENSRNOG00000088894"; transcript_id "ENSRNOG00000088894_tx_104"; exon_id "5_34671628_34671708_+"; exonnum "7"; txlen "1361";
5	ENSEMBL114_rn	exon	34671628	34671708	0.0167995276474155	+	.	gene_id "ENSRNOG00000088894"; transcript_id "ENSRNOG00000088894_tx_108"; exon_id "5_34671628_34671708_+"; exonnum "7"; txlen "1419";
5	ENSEMBL114_rn	exon	34671628	34671708	0.0167101721375395	+	.	gene_id "ENSRNOG00000088894"; transcript_id "ENSRNOG00000088894_tx_109"; exon_id "5_34671628_34671708_+"; exonnum "5"; txlen "1044";
5	ENSEMBL114_rn	exon	34671628	34671708	0.0158558892292696	+	.	gene_id "ENSRNOG00000088894"; transcript_id "ENSRNOG00000088894_tx_112"; exon_id "5_34671628_34671708_+"; exonnum "8"; txlen "1531";
5	ENSEMBL114_rn	exon	34671628	34671708	0.0158558892292696	+	.	gene_id "ENSRNOG00000088894"; transcript_id "ENSRNOG00000088894_tx_113"; exon_id "5_34671628_34671708_+"; exonnum "7"; txlen "1396";
5	ENSEMBL114_rn	exon	34671628	34671708	0.0157479014378905	+	.	gene_id "ENSRNOG00000088894"; transcript_id "ENSRNOG00000088894_tx_114"; exon_id "5_34671628_34671708_+"; exonnum "6"; txlen "1180";
5	ENSEMBL114_rn	exon	34671628	34671708	0.0153331195327271	+	.	gene_id "ENSRNOG00000088894"; transcript_id "ENSRNOG00000088894_tx_121"; exon_id "5_34671628_34671708_+"; exonnum "7"; txlen "1372";
5	ENSEMBL114_rn	exon	34671628	34671708	0.0153124199263773	+	.	gene_id "ENSRNOG00000088894"; transcript_id "ENSRNOG00000088894_tx_122"; exon_id "5_34671628_34671708_+"; exonnum "6"; txlen "1285";
5	ENSEMBL114_rn	exon	34671628	34671708	0.0152642333755948	+	.	gene_id "ENSRNOG00000088894"; transcript_id "ENSRNOG00000088894_tx_123"; exon_id "5_34671628_34671708_+"; exonnum "7"; txlen "1371";
5	ENSEMBL114_rn	exon	34671628	34671708	0.0146348723423199	+	.	gene_id "ENSRNOG00000088894"; transcript_id "ENSRNOG00000088894_tx_126"; exon_id "5_34671628_34671708_+"; exonnum "9"; txlen "1563";
5	ENSEMBL114_rn	exon	34671628	34671708	0.0144679324992986	+	.	gene_id "ENSRNOG00000088894"; transcript_id "ENSRNOG00000088894_tx_127"; exon_id "5_34671628_34671708_+"; exonnum "10"; txlen "1697";
5	ENSEMBL114_rn	exon	34671628	34671708	0.0138548394554423	+	.	gene_id "ENSRNOG00000088894"; transcript_id "ENSRNOG00000088894_tx_129"; exon_id "5_34671628_34671708_+"; exonnum "9"; txlen "1682";
5	ENSEMBL114_rn	exon	34671628	34671708	0.0138316787969081	+	.	gene_id "ENSRNOG00000088894"; transcript_id "ENSRNOG00000088894_tx_130"; exon_id "5_34671628_34671708_+"; exonnum "6"; txlen "1237";
5	ENSEMBL114_rn	exon	34671628	34671708	0.0134563634478115	+	.	gene_id "ENSRNOG00000088894"; transcript_id "ENSRNOG00000088894_tx_133"; exon_id "5_34671628_34671708_+"; exonnum "9"; txlen "1665";
5	ENSEMBL114_rn	exon	34671628	34671708	0.0130624718682225	+	.	gene_id "ENSRNOG00000088894"; transcript_id "ENSRNOG00000088894_tx_137"; exon_id "5_34671628_34671708_+"; exonnum "8"; txlen "1541";
5	ENSEMBL114_rn	exon	34671628	34671708	0.0124086962887469	+	.	gene_id "ENSRNOG00000088894"; transcript_id "ENSRNOG00000088894_tx_138"; exon_id "5_34671628_34671708_+"; exonnum "11"; txlen "1849";
5	ENSEMBL114_rn	exon	34671628	34671708	0.0122479807711898	+	.	gene_id "ENSRNOG00000088894"; transcript_id "ENSRNOG00000088894_tx_140"; exon_id "5_34671628_34671708_+"; exonnum "9"; txlen "1675";
5	ENSEMBL114_rn	exon	34671628	34671708	0.0121154092160294	+	.	gene_id "ENSRNOG00000088894"; transcript_id "ENSRNOG00000088894_tx_146"; exon_id "5_34671628_34671708_+"; exonnum "10"; txlen "1873";
5	ENSEMBL114_rn	exon	34671628	34671708	0.0120034971136515	+	.	gene_id "ENSRNOG00000088894"; transcript_id "ENSRNOG00000088894_tx_148"; exon_id "5_34671628_34671708_+"; exonnum "9"; txlen "1580";
5	ENSEMBL114_rn	exon	34671628	34671708	0.0119072445175821	+	.	gene_id "ENSRNOG00000088894"; transcript_id "ENSRNOG00000088894_tx_149"; exon_id "5_34671628_34671708_+"; exonnum "7"; txlen "1313";
5	ENSEMBL114_rn	exon	34671628	34671708	0.104131268770461	+	.	gene_id "ENSRNOG00000088894"; transcript_id "ENSRNOG00000088894_tx_15"; exon_id "5_34671628_34671708_+"; exonnum "9"; txlen "1606";
5	ENSEMBL114_rn	exon	34671628	34671708	0.0113438625308911	+	.	gene_id "ENSRNOG00000088894"; transcript_id "ENSRNOG00000088894_tx_151"; exon_id "5_34671628_34671708_+"; exonnum "9"; txlen "1691";
5	ENSEMBL114_rn	exon	34671628	34671708	0.0110482866058322	+	.	gene_id "ENSRNOG00000088894"; transcript_id "ENSRNOG00000088894_tx_152"; exon_id "5_34671628_34671708_+"; exonnum "10"; txlen "1842";
5	ENSEMBL114_rn	exon	34671628	34671708	0.0110482866058322	+	.	gene_id "ENSRNOG00000088894"; transcript_id "ENSRNOG00000088894_tx_153"; exon_id "5_34671628_34671708_+"; exonnum "11"; txlen "1977";
5	ENSEMBL114_rn	exon	34671628	34671708	0.0110482866058322	+	.	gene_id "ENSRNOG00000088894"; transcript_id "ENSRNOG00000088894_tx_154"; exon_id "5_34671628_34671708_+"; exonnum "10"; txlen "1843";
5	ENSEMBL114_rn	exon	34671628	34671708	0.0110482866058322	+	.	gene_id "ENSRNOG00000088894"; transcript_id "ENSRNOG00000088894_tx_155"; exon_id "5_34671628_34671708_+"; exonnum "9"; txlen "1708";
5	ENSEMBL114_rn	exon	34671628	34671708	0.0109770822203319	+	.	gene_id "ENSRNOG00000088894"; transcript_id "ENSRNOG00000088894_tx_156"; exon_id "5_34671628_34671708_+"; exonnum "8"; txlen "1554";
5	ENSEMBL114_rn	exon	34671628	34671708	0.010896138924028	+	.	gene_id "ENSRNOG00000088894"; transcript_id "ENSRNOG00000088894_tx_159"; exon_id "5_34671628_34671708_+"; exonnum "8"; txlen "1487";
5	ENSEMBL114_rn	exon	34671628	34671708	0.0105537108544836	+	.	gene_id "ENSRNOG00000088894"; transcript_id "ENSRNOG00000088894_tx_160"; exon_id "5_34671628_34671708_+"; exonnum "7"; txlen "1420";
5	ENSEMBL114_rn	exon	34671628	34671708	0.0103255491507583	+	.	gene_id "ENSRNOG00000088894"; transcript_id "ENSRNOG00000088894_tx_162"; exon_id "5_34671628_34671708_+"; exonnum "8"; txlen "1488";
5	ENSEMBL114_rn	exon	34671628	34671708	0.010319924671134	+	.	gene_id "ENSRNOG00000088894"; transcript_id "ENSRNOG00000088894_tx_163"; exon_id "5_34671628_34671708_+"; exonnum "10"; txlen "1715";
5	ENSEMBL114_rn	exon	34671628	34671708	0.00985252537142072	+	.	gene_id "ENSRNOG00000088894"; transcript_id "ENSRNOG00000088894_tx_166"; exon_id "5_34671628_34671708_+"; exonnum "10"; txlen "1901";
5	ENSEMBL114_rn	exon	34671628	34671708	0.00985252537142072	+	.	gene_id "ENSRNOG00000088894"; transcript_id "ENSRNOG00000088894_tx_167"; exon_id "5_34671628_34671708_+"; exonnum "10"; txlen "1902";
5	ENSEMBL114_rn	exon	34671628	34671708	0.00985252537142072	+	.	gene_id "ENSRNOG00000088894"; transcript_id "ENSRNOG00000088894_tx_168"; exon_id "5_34671628_34671708_+"; exonnum "9"; txlen "1767";
5	ENSEMBL114_rn	exon	34671628	34671708	0.00971474883149063	+	.	gene_id "ENSRNOG00000088894"; transcript_id "ENSRNOG00000088894_tx_169"; exon_id "5_34671628_34671708_+"; exonnum "9"; txlen "1676";
5	ENSEMBL114_rn	exon	34671628	34671708	0.0934674926320535	+	.	gene_id "ENSRNOG00000088894"; transcript_id "ENSRNOG00000088894_tx_17"; exon_id "5_34671628_34671708_+"; exonnum "9"; txlen "1607";
5	ENSEMBL114_rn	exon	34671628	34671708	0.00921040239057701	+	.	gene_id "ENSRNOG00000088894"; transcript_id "ENSRNOG00000088894_tx_173"; exon_id "5_34671628_34671708_+"; exonnum "10"; txlen "1853";
5	ENSEMBL114_rn	exon	34671628	34671708	0.00921040239057701	+	.	gene_id "ENSRNOG00000088894"; transcript_id "ENSRNOG00000088894_tx_174"; exon_id "5_34671628_34671708_+"; exonnum "10"; txlen "1854";
5	ENSEMBL114_rn	exon	34671628	34671708	0.00879521825285831	+	.	gene_id "ENSRNOG00000088894"; transcript_id "ENSRNOG00000088894_tx_177"; exon_id "5_34671628_34671708_+"; exonnum "10"; txlen "1747";
5	ENSEMBL114_rn	exon	34671628	34671708	0.00874072027699753	+	.	gene_id "ENSRNOG00000088894"; transcript_id "ENSRNOG00000088894_tx_178"; exon_id "5_34671628_34671708_+"; exonnum "8"; txlen "1548";
5	ENSEMBL114_rn	exon	34671628	34671708	0.00844100066234327	+	.	gene_id "ENSRNOG00000088894"; transcript_id "ENSRNOG00000088894_tx_179"; exon_id "5_34671628_34671708_+"; exonnum "10"; txlen "1671";
5	ENSEMBL114_rn	exon	34671628	34671708	0.00826389186708575	+	.	gene_id "ENSRNOG00000088894"; transcript_id "ENSRNOG00000088894_tx_182"; exon_id "5_34671628_34671708_+"; exonnum "11"; txlen "1881";
5	ENSEMBL114_rn	exon	34671628	34671708	0.0081851653247482	+	.	gene_id "ENSRNOG00000088894"; transcript_id "ENSRNOG00000088894_tx_183"; exon_id "5_34671628_34671708_+"; exonnum "9"; txlen "1683";
5	ENSEMBL114_rn	exon	34671628	34671708	0.0024084058625482	+	.	gene_id "ENSRNOG00000088894"; transcript_id "ENSRNOG00000088894_tx_184"; exon_id "5_34671628_34671708_+"; exonnum "21"; txlen "3349";
5	ENSEMBL114_rn	exon	34671628	34671708	0.0024084058625482	+	.	gene_id "ENSRNOG00000088894"; transcript_id "ENSRNOG00000088894_tx_185"; exon_id "5_34671628_34671708_+"; exonnum "21"; txlen "3131";
5	ENSEMBL114_rn	exon	34671628	34671708	0.0520444264685257	+	.	gene_id "ENSRNOG00000088894"; transcript_id "ENSRNOG00000088894_tx_32"; exon_id "5_34671628_34671708_+"; exonnum "10"; txlen "1741";
5	ENSEMBL114_rn	exon	34671628	34671708	0.0463218226229019	+	.	gene_id "ENSRNOG00000088894"; transcript_id "ENSRNOG00000088894_tx_36"; exon_id "5_34671628_34671708_+"; exonnum "2"; txlen "640";
5	ENSEMBL114_rn	exon	34671628	34671708	0.0397755715946447	+	.	gene_id "ENSRNOG00000088894"; transcript_id "ENSRNOG00000088894_tx_38"; exon_id "5_34671628_34671708_+"; exonnum "4"; txlen "911";
5	ENSEMBL114_rn	exon	34671628	34671708	0.0332129306501152	+	.	gene_id "ENSRNOG00000088894"; transcript_id "ENSRNOG00000088894_tx_46"; exon_id "5_34671628_34671708_+"; exonnum "5"; txlen "1046";
5	ENSEMBL114_rn	exon	34671628	34671708	0.0308318845910283	+	.	gene_id "ENSRNOG00000088894"; transcript_id "ENSRNOG00000088894_tx_51"; exon_id "5_34671628_34671708_+"; exonnum "5"; txlen "1045";
5	ENSEMBL114_rn	exon	34671628	34671708	0.0293569107789243	+	.	gene_id "ENSRNOG00000088894"; transcript_id "ENSRNOG00000088894_tx_55"; exon_id "5_34671628_34671708_+"; exonnum "6"; txlen "1226";
5	ENSEMBL114_rn	exon	34671628	34671708	0.0284711908649488	+	.	gene_id "ENSRNOG00000088894"; transcript_id "ENSRNOG00000088894_tx_59"; exon_id "5_34671628_34671708_+"; exonnum "7"; txlen "1444";
5	ENSEMBL114_rn	exon	34671628	34671708	0.0275375151563519	+	.	gene_id "ENSRNOG00000088894"; transcript_id "ENSRNOG00000088894_tx_62"; exon_id "5_34671628_34671708_+"; exonnum "8"; txlen "1578";
5	ENSEMBL114_rn	exon	34671628	34671708	0.0275375151563519	+	.	gene_id "ENSRNOG00000088894"; transcript_id "ENSRNOG00000088894_tx_63"; exon_id "5_34671628_34671708_+"; exonnum "8"; txlen "1579";
5	ENSEMBL114_rn	exon	34671628	34671708	0.026011371995143	+	.	gene_id "ENSRNOG00000088894"; transcript_id "ENSRNOG00000088894_tx_69"; exon_id "5_34671628_34671708_+"; exonnum "6"; txlen "1178";
5	ENSEMBL114_rn	exon	34671628	34671708	0.0254495894737491	+	.	gene_id "ENSRNOG00000088894"; transcript_id "ENSRNOG00000088894_tx_70"; exon_id "5_34671628_34671708_+"; exonnum "10"; txlen "1714";
5	ENSEMBL114_rn	exon	34671628	34671708	0.0246207698758591	+	.	gene_id "ENSRNOG00000088894"; transcript_id "ENSRNOG00000088894_tx_72"; exon_id "5_34671628_34671708_+"; exonnum "5"; txlen "1092";
5	ENSEMBL114_rn	exon	34671628	34671708	0.0201669858923338	+	.	gene_id "ENSRNOG00000088894"; transcript_id "ENSRNOG00000088894_tx_85"; exon_id "5_34671628_34671708_+"; exonnum "6"; txlen "1179";
5	ENSEMBL114_rn	exon	34671628	34671708	0.0191074760241222	+	.	gene_id "ENSRNOG00000088894"; transcript_id "ENSRNOG00000088894_tx_89"; exon_id "5_34671628_34671708_+"; exonnum "9"; txlen "1713";
5	ENSEMBL114_rn	exon	34671628	34671708	0.0189715620498035	+	.	gene_id "ENSRNOG00000088894"; transcript_id "ENSRNOG00000088894_tx_90"; exon_id "5_34671628_34671708_+"; exonnum "6"; txlen "1227";
5	ENSEMBL114_rn	exon	34671628	34671708	0.0185027856749716	+	.	gene_id "ENSRNOG00000088894"; transcript_id "ENSRNOG00000088894_tx_94"; exon_id "5_34671628_34671708_+"; exonnum "9"; txlen "1738";
5	ENSEMBL114_rn	exon	34671628	34671708	0.0185027856749716	+	.	gene_id "ENSRNOG00000088894"; transcript_id "ENSRNOG00000088894_tx_95"; exon_id "5_34671628_34671708_+"; exonnum "9"; txlen "1739";
5	ENSEMBL114_rn	exon	34671628	34671708	0.0185027856749716	+	.	gene_id "ENSRNOG00000088894"; transcript_id "ENSRNOG00000088894_tx_96"; exon_id "5_34671628_34671708_+"; exonnum "8"; txlen "1604";
5	ensembl	exon	34694511	34694955	0	+	.	gene_id "ENSRNOG00000088894"; gene_version "1"; transcript_id "ENSRNOT00000126274"; transcript_version "1"; exon_number "9"; gene_source "ensembl"; gene_biotype "lncRNA"; transcript_source "ensembl"; transcript_biotype "lncRNA"; exon_id "ENSRNOE00000787420"; exon_version "1";
5	ENSEMBL114_rn	exon	34694511	34694955	0.0171510290940405	+	.	gene_id "ENSRNOG00000088894"; transcript_id "ENSRNOG00000088894_tx_104"; exon_id "5_34694511_34694955_+"; exonnum "8"; txlen "1361";
5	ENSEMBL114_rn	exon	34694511	34694955	0.0167995276474155	+	.	gene_id "ENSRNOG00000088894"; transcript_id "ENSRNOG00000088894_tx_108"; exon_id "5_34694511_34694955_+"; exonnum "8"; txlen "1419";
5	ENSEMBL114_rn	exon	34694511	34694955	0.0167101721375395	+	.	gene_id "ENSRNOG00000088894"; transcript_id "ENSRNOG00000088894_tx_109"; exon_id "5_34694511_34694955_+"; exonnum "6"; txlen "1044";
5	ENSEMBL114_rn	exon	34694511	34694955	0.0158558892292696	+	.	gene_id "ENSRNOG00000088894"; transcript_id "ENSRNOG00000088894_tx_112"; exon_id "5_34694511_34694955_+"; exonnum "9"; txlen "1531";
5	ENSEMBL114_rn	exon	34694511	34694955	0.0158558892292696	+	.	gene_id "ENSRNOG00000088894"; transcript_id "ENSRNOG00000088894_tx_113"; exon_id "5_34694511_34694955_+"; exonnum "8"; txlen "1396";
5	ENSEMBL114_rn	exon	34694511	34694955	0.0157479014378905	+	.	gene_id "ENSRNOG00000088894"; transcript_id "ENSRNOG00000088894_tx_114"; exon_id "5_34694511_34694955_+"; exonnum "7"; txlen "1180";
5	ENSEMBL114_rn	exon	34694511	34694955	0.0153331195327271	+	.	gene_id "ENSRNOG00000088894"; transcript_id "ENSRNOG00000088894_tx_121"; exon_id "5_34694511_34694955_+"; exonnum "8"; txlen "1372";
5	ENSEMBL114_rn	exon	34694511	34694955	0.0153124199263773	+	.	gene_id "ENSRNOG00000088894"; transcript_id "ENSRNOG00000088894_tx_122"; exon_id "5_34694511_34694955_+"; exonnum "7"; txlen "1285";
5	ENSEMBL114_rn	exon	34694511	34694955	0.0152642333755948	+	.	gene_id "ENSRNOG00000088894"; transcript_id "ENSRNOG00000088894_tx_123"; exon_id "5_34694511_34694955_+"; exonnum "8"; txlen "1371";
5	ENSEMBL114_rn	exon	34694511	34694955	0.0146348723423199	+	.	gene_id "ENSRNOG00000088894"; transcript_id "ENSRNOG00000088894_tx_126"; exon_id "5_34694511_34694955_+"; exonnum "10"; txlen "1563";
5	ENSEMBL114_rn	exon	34694511	34694955	0.0144679324992986	+	.	gene_id "ENSRNOG00000088894"; transcript_id "ENSRNOG00000088894_tx_127"; exon_id "5_34694511_34694955_+"; exonnum "11"; txlen "1697";
5	ENSEMBL114_rn	exon	34694511	34694955	0.0138548394554423	+	.	gene_id "ENSRNOG00000088894"; transcript_id "ENSRNOG00000088894_tx_129"; exon_id "5_34694511_34694955_+"; exonnum "10"; txlen "1682";
5	ENSEMBL114_rn	exon	34694511	34694955	0.0138316787969081	+	.	gene_id "ENSRNOG00000088894"; transcript_id "ENSRNOG00000088894_tx_130"; exon_id "5_34694511_34694955_+"; exonnum "7"; txlen "1237";
5	ENSEMBL114_rn	exon	34694511	34694955	0.0134563634478115	+	.	gene_id "ENSRNOG00000088894"; transcript_id "ENSRNOG00000088894_tx_133"; exon_id "5_34694511_34694955_+"; exonnum "10"; txlen "1665";
5	ENSEMBL114_rn	exon	34694511	34694955	0.0130624718682225	+	.	gene_id "ENSRNOG00000088894"; transcript_id "ENSRNOG00000088894_tx_137"; exon_id "5_34694511_34694955_+"; exonnum "9"; txlen "1541";
5	ENSEMBL114_rn	exon	34694511	34694955	0.0124086962887469	+	.	gene_id "ENSRNOG00000088894"; transcript_id "ENSRNOG00000088894_tx_138"; exon_id "5_34694511_34694955_+"; exonnum "12"; txlen "1849";
5	ENSEMBL114_rn	exon	34694511	34694955	0.0122479807711898	+	.	gene_id "ENSRNOG00000088894"; transcript_id "ENSRNOG00000088894_tx_140"; exon_id "5_34694511_34694955_+"; exonnum "10"; txlen "1675";
5	ENSEMBL114_rn	exon	34694511	34694955	0.0121154092160294	+	.	gene_id "ENSRNOG00000088894"; transcript_id "ENSRNOG00000088894_tx_146"; exon_id "5_34694511_34694955_+"; exonnum "11"; txlen "1873";
5	ENSEMBL114_rn	exon	34694511	34694955	0.0120034971136515	+	.	gene_id "ENSRNOG00000088894"; transcript_id "ENSRNOG00000088894_tx_148"; exon_id "5_34694511_34694955_+"; exonnum "10"; txlen "1580";
5	ENSEMBL114_rn	exon	34694511	34694955	0.0119072445175821	+	.	gene_id "ENSRNOG00000088894"; transcript_id "ENSRNOG00000088894_tx_149"; exon_id "5_34694511_34694955_+"; exonnum "8"; txlen "1313";
5	ENSEMBL114_rn	exon	34694511	34694955	0.104131268770461	+	.	gene_id "ENSRNOG00000088894"; transcript_id "ENSRNOG00000088894_tx_15"; exon_id "5_34694511_34694955_+"; exonnum "10"; txlen "1606";
5	ENSEMBL114_rn	exon	34694511	34694955	0.0113438625308911	+	.	gene_id "ENSRNOG00000088894"; transcript_id "ENSRNOG00000088894_tx_151"; exon_id "5_34694511_34694955_+"; exonnum "10"; txlen "1691";
5	ENSEMBL114_rn	exon	34694511	34694955	0.0110482866058322	+	.	gene_id "ENSRNOG00000088894"; transcript_id "ENSRNOG00000088894_tx_152"; exon_id "5_34694511_34694955_+"; exonnum "11"; txlen "1842";
5	ENSEMBL114_rn	exon	34694511	34694955	0.0110482866058322	+	.	gene_id "ENSRNOG00000088894"; transcript_id "ENSRNOG00000088894_tx_153"; exon_id "5_34694511_34694955_+"; exonnum "12"; txlen "1977";
5	ENSEMBL114_rn	exon	34694511	34694955	0.0110482866058322	+	.	gene_id "ENSRNOG00000088894"; transcript_id "ENSRNOG00000088894_tx_154"; exon_id "5_34694511_34694955_+"; exonnum "11"; txlen "1843";
5	ENSEMBL114_rn	exon	34694511	34694955	0.0110482866058322	+	.	gene_id "ENSRNOG00000088894"; transcript_id "ENSRNOG00000088894_tx_155"; exon_id "5_34694511_34694955_+"; exonnum "10"; txlen "1708";
5	ENSEMBL114_rn	exon	34694511	34694955	0.0109770822203319	+	.	gene_id "ENSRNOG00000088894"; transcript_id "ENSRNOG00000088894_tx_156"; exon_id "5_34694511_34694955_+"; exonnum "9"; txlen "1554";
5	ENSEMBL114_rn	exon	34694511	34694955	0.010896138924028	+	.	gene_id "ENSRNOG00000088894"; transcript_id "ENSRNOG00000088894_tx_159"; exon_id "5_34694511_34694955_+"; exonnum "9"; txlen "1487";
5	ENSEMBL114_rn	exon	34694511	34694955	0.0105537108544836	+	.	gene_id "ENSRNOG00000088894"; transcript_id "ENSRNOG00000088894_tx_160"; exon_id "5_34694511_34694955_+"; exonnum "8"; txlen "1420";
5	ENSEMBL114_rn	exon	34694511	34694955	0.0103255491507583	+	.	gene_id "ENSRNOG00000088894"; transcript_id "ENSRNOG00000088894_tx_162"; exon_id "5_34694511_34694955_+"; exonnum "9"; txlen "1488";
5	ENSEMBL114_rn	exon	34694511	34694955	0.010319924671134	+	.	gene_id "ENSRNOG00000088894"; transcript_id "ENSRNOG00000088894_tx_163"; exon_id "5_34694511_34694955_+"; exonnum "11"; txlen "1715";
5	ENSEMBL114_rn	exon	34694511	34694955	0.00985252537142072	+	.	gene_id "ENSRNOG00000088894"; transcript_id "ENSRNOG00000088894_tx_166"; exon_id "5_34694511_34694955_+"; exonnum "11"; txlen "1901";
5	ENSEMBL114_rn	exon	34694511	34694955	0.00985252537142072	+	.	gene_id "ENSRNOG00000088894"; transcript_id "ENSRNOG00000088894_tx_167"; exon_id "5_34694511_34694955_+"; exonnum "11"; txlen "1902";
5	ENSEMBL114_rn	exon	34694511	34694955	0.00985252537142072	+	.	gene_id "ENSRNOG00000088894"; transcript_id "ENSRNOG00000088894_tx_168"; exon_id "5_34694511_34694955_+"; exonnum "10"; txlen "1767";
5	ENSEMBL114_rn	exon	34694511	34694955	0.00971474883149063	+	.	gene_id "ENSRNOG00000088894"; transcript_id "ENSRNOG00000088894_tx_169"; exon_id "5_34694511_34694955_+"; exonnum "10"; txlen "1676";
5	ENSEMBL114_rn	exon	34694511	34694955	0.0934674926320535	+	.	gene_id "ENSRNOG00000088894"; transcript_id "ENSRNOG00000088894_tx_17"; exon_id "5_34694511_34694955_+"; exonnum "10"; txlen "1607";
5	ENSEMBL114_rn	exon	34694511	34694955	0.00921040239057701	+	.	gene_id "ENSRNOG00000088894"; transcript_id "ENSRNOG00000088894_tx_173"; exon_id "5_34694511_34694955_+"; exonnum "11"; txlen "1853";
5	ENSEMBL114_rn	exon	34694511	34694955	0.00921040239057701	+	.	gene_id "ENSRNOG00000088894"; transcript_id "ENSRNOG00000088894_tx_174"; exon_id "5_34694511_34694955_+"; exonnum "11"; txlen "1854";
5	ENSEMBL114_rn	exon	34694511	34694955	0.00879521825285831	+	.	gene_id "ENSRNOG00000088894"; transcript_id "ENSRNOG00000088894_tx_177"; exon_id "5_34694511_34694955_+"; exonnum "11"; txlen "1747";
5	ENSEMBL114_rn	exon	34694511	34694955	0.00874072027699753	+	.	gene_id "ENSRNOG00000088894"; transcript_id "ENSRNOG00000088894_tx_178"; exon_id "5_34694511_34694955_+"; exonnum "9"; txlen "1548";
5	ENSEMBL114_rn	exon	34694511	34694955	0.00844100066234327	+	.	gene_id "ENSRNOG00000088894"; transcript_id "ENSRNOG00000088894_tx_179"; exon_id "5_34694511_34694955_+"; exonnum "11"; txlen "1671";
5	ENSEMBL114_rn	exon	34694511	34694955	0.00826389186708575	+	.	gene_id "ENSRNOG00000088894"; transcript_id "ENSRNOG00000088894_tx_182"; exon_id "5_34694511_34694955_+"; exonnum "12"; txlen "1881";
5	ENSEMBL114_rn	exon	34694511	34694955	0.0081851653247482	+	.	gene_id "ENSRNOG00000088894"; transcript_id "ENSRNOG00000088894_tx_183"; exon_id "5_34694511_34694955_+"; exonnum "10"; txlen "1683";
5	ENSEMBL114_rn	exon	34694511	34694955	0.0024084058625482	+	.	gene_id "ENSRNOG00000088894"; transcript_id "ENSRNOG00000088894_tx_184"; exon_id "5_34694511_34694955_+"; exonnum "22"; txlen "3349";
5	ENSEMBL114_rn	exon	34694511	34694955	0.0024084058625482	+	.	gene_id "ENSRNOG00000088894"; transcript_id "ENSRNOG00000088894_tx_185"; exon_id "5_34694511_34694955_+"; exonnum "22"; txlen "3131";
5	ENSEMBL114_rn	exon	34694511	34694955	0.0520444264685257	+	.	gene_id "ENSRNOG00000088894"; transcript_id "ENSRNOG00000088894_tx_32"; exon_id "5_34694511_34694955_+"; exonnum "11"; txlen "1741";
5	ENSEMBL114_rn	exon	34694511	34694955	0.0463218226229019	+	.	gene_id "ENSRNOG00000088894"; transcript_id "ENSRNOG00000088894_tx_36"; exon_id "5_34694511_34694955_+"; exonnum "3"; txlen "640";
5	ENSEMBL114_rn	exon	34694511	34694955	0.0397755715946447	+	.	gene_id "ENSRNOG00000088894"; transcript_id "ENSRNOG00000088894_tx_38"; exon_id "5_34694511_34694955_+"; exonnum "5"; txlen "911";
5	ENSEMBL114_rn	exon	34694511	34694955	0.0332129306501152	+	.	gene_id "ENSRNOG00000088894"; transcript_id "ENSRNOG00000088894_tx_46"; exon_id "5_34694511_34694955_+"; exonnum "6"; txlen "1046";
5	ENSEMBL114_rn	exon	34694511	34694955	0.0308318845910283	+	.	gene_id "ENSRNOG00000088894"; transcript_id "ENSRNOG00000088894_tx_51"; exon_id "5_34694511_34694955_+"; exonnum "6"; txlen "1045";
5	ENSEMBL114_rn	exon	34694511	34694955	0.0293569107789243	+	.	gene_id "ENSRNOG00000088894"; transcript_id "ENSRNOG00000088894_tx_55"; exon_id "5_34694511_34694955_+"; exonnum "7"; txlen "1226";
5	ENSEMBL114_rn	exon	34694511	34694955	0.0284711908649488	+	.	gene_id "ENSRNOG00000088894"; transcript_id "ENSRNOG00000088894_tx_59"; exon_id "5_34694511_34694955_+"; exonnum "8"; txlen "1444";
5	ENSEMBL114_rn	exon	34694511	34694955	0.0275375151563519	+	.	gene_id "ENSRNOG00000088894"; transcript_id "ENSRNOG00000088894_tx_62"; exon_id "5_34694511_34694955_+"; exonnum "9"; txlen "1578";
5	ENSEMBL114_rn	exon	34694511	34694955	0.0275375151563519	+	.	gene_id "ENSRNOG00000088894"; transcript_id "ENSRNOG00000088894_tx_63"; exon_id "5_34694511_34694955_+"; exonnum "9"; txlen "1579";
5	ENSEMBL114_rn	exon	34694511	34694955	0.026011371995143	+	.	gene_id "ENSRNOG00000088894"; transcript_id "ENSRNOG00000088894_tx_69"; exon_id "5_34694511_34694955_+"; exonnum "7"; txlen "1178";
5	ENSEMBL114_rn	exon	34694511	34694955	0.0254495894737491	+	.	gene_id "ENSRNOG00000088894"; transcript_id "ENSRNOG00000088894_tx_70"; exon_id "5_34694511_34694955_+"; exonnum "11"; txlen "1714";
5	ENSEMBL114_rn	exon	34694511	34694955	0.0246207698758591	+	.	gene_id "ENSRNOG00000088894"; transcript_id "ENSRNOG00000088894_tx_72"; exon_id "5_34694511_34694955_+"; exonnum "6"; txlen "1092";
5	ENSEMBL114_rn	exon	34694511	34694955	0.0201669858923338	+	.	gene_id "ENSRNOG00000088894"; transcript_id "ENSRNOG00000088894_tx_85"; exon_id "5_34694511_34694955_+"; exonnum "7"; txlen "1179";
5	ENSEMBL114_rn	exon	34694511	34694955	0.0191074760241222	+	.	gene_id "ENSRNOG00000088894"; transcript_id "ENSRNOG00000088894_tx_89"; exon_id "5_34694511_34694955_+"; exonnum "10"; txlen "1713";
5	ENSEMBL114_rn	exon	34694511	34694955	0.0189715620498035	+	.	gene_id "ENSRNOG00000088894"; transcript_id "ENSRNOG00000088894_tx_90"; exon_id "5_34694511_34694955_+"; exonnum "7"; txlen "1227";
5	ENSEMBL114_rn	exon	34694511	34694955	0.0185027856749716	+	.	gene_id "ENSRNOG00000088894"; transcript_id "ENSRNOG00000088894_tx_94"; exon_id "5_34694511_34694955_+"; exonnum "10"; txlen "1738";
5	ENSEMBL114_rn	exon	34694511	34694955	0.0185027856749716	+	.	gene_id "ENSRNOG00000088894"; transcript_id "ENSRNOG00000088894_tx_95"; exon_id "5_34694511_34694955_+"; exonnum "10"; txlen "1739";
5	ENSEMBL114_rn	exon	34694511	34694955	0.0185027856749716	+	.	gene_id "ENSRNOG00000088894"; transcript_id "ENSRNOG00000088894_tx_96"; exon_id "5_34694511_34694955_+"; exonnum "9"; txlen "1604";
5	ensembl	exon	34794877	34794926	0	+	.	gene_id "ENSRNOG00000084717"; gene_version "1"; transcript_id "ENSRNOT00000151241"; transcript_version "1"; exon_number "1"; gene_source "ensembl"; gene_biotype "lncRNA"; transcript_source "ensembl"; transcript_biotype "lncRNA"; exon_id "ENSRNOE00000740299"; exon_version "1"; tag "Ensembl_canonical";
5	ensembl	gene	34794877	34821451	0	+	.	gene_id "ENSRNOG00000084717"; gene_version "1"; gene_source "ensembl"; gene_biotype "lncRNA";
5	ensembl	transcript	34794877	34821451	0	+	.	gene_id "ENSRNOG00000084717"; gene_version "1"; transcript_id "ENSRNOT00000151241"; transcript_version "1"; gene_source "ensembl"; gene_biotype "lncRNA"; transcript_source "ensembl"; transcript_biotype "lncRNA"; tag "Ensembl_canonical";
5	ensembl	exon	34820218	34821451	0	+	.	gene_id "ENSRNOG00000084717"; gene_version "1"; transcript_id "ENSRNOT00000151241"; transcript_version "1"; exon_number "2"; gene_source "ensembl"; gene_biotype "lncRNA"; transcript_source "ensembl"; transcript_biotype "lncRNA"; exon_id "ENSRNOE00000717411"; exon_version "1"; tag "Ensembl_canonical";
5	ensembl	five_prime_utr	36109265	36109693	0	+	.	gene_id "ENSRNOG00000005708"; gene_version "9"; transcript_id "ENSRNOT00000050137"; transcript_version "7"; gene_name "Mmp16"; gene_source "ensembl"; gene_biotype "protein_coding"; transcript_name "Mmp16-201"; transcript_source "ensembl"; transcript_biotype "protein_coding"; tag "Ensembl_canonical";
5	ensembl	exon	36109265	36109825	0	+	.	gene_id "ENSRNOG00000005708"; gene_version "9"; transcript_id "ENSRNOT00000050137"; transcript_version "7"; exon_number "1"; gene_name "Mmp16"; gene_source "ensembl"; gene_biotype "protein_coding"; transcript_name "Mmp16-201"; transcript_source "ensembl"; transcript_biotype "protein_coding"; exon_id "ENSRNOE00000455147"; exon_version "2"; tag "Ensembl_canonical";
5	ENSEMBL114_rn	exon	36109265	36109825	0.150042869976004	+	.	gene_id "ENSRNOG00000005708"; transcript_id "ENSRNOG00000005708_tx_2"; exon_id "5_36109265_36109825_+"; exonnum "1"; txlen "11487";
5	ensembl	gene	36109265	36353252	0	+	.	gene_id "ENSRNOG00000005708"; gene_version "9"; gene_name "Mmp16"; gene_source "ensembl"; gene_biotype "protein_coding";
5	ensembl	transcript	36109265	36353252	0	+	.	gene_id "ENSRNOG00000005708"; gene_version "9"; transcript_id "ENSRNOT00000050137"; transcript_version "7"; gene_name "Mmp16"; gene_source "ensembl"; gene_biotype "protein_coding"; transcript_name "Mmp16-201"; transcript_source "ensembl"; transcript_biotype "protein_coding"; tag "Ensembl_canonical";
5	ensembl	start_codon	36109694	36109696	0	+	0	gene_id "ENSRNOG00000005708"; gene_version "9"; transcript_id "ENSRNOT00000050137"; transcript_version "7"; exon_number "1"; gene_name "Mmp16"; gene_source "ensembl"; gene_biotype "protein_coding"; transcript_name "Mmp16-201"; transcript_source "ensembl"; transcript_biotype "protein_coding"; tag "Ensembl_canonical";
5	ensembl	CDS	36109694	36109825	0	+	0	gene_id "ENSRNOG00000005708"; gene_version "9"; transcript_id "ENSRNOT00000050137"; transcript_version "7"; exon_number "1"; gene_name "Mmp16"; gene_source "ensembl"; gene_biotype "protein_coding"; transcript_name "Mmp16-201"; transcript_source "ensembl"; transcript_biotype "protein_coding"; protein_id "ENSRNOP00000040229"; protein_version "6"; tag "Ensembl_canonical";
5	sraer114_mid	exon	36211425	36211497	0.150042869976004	+	.	gene_id "ENSRNOG00000005708"; transcript_id "ENSRNOG00000005708_tx_2"; exon_id "5_36211425_36211497_+"; exonnum "2"; txlen "11487";
5	ensembl	exon	36215926	36216074	0	+	.	gene_id "ENSRNOG00000005708"; gene_version "9"; transcript_id "ENSRNOT00000050137"; transcript_version "7"; exon_number "2"; gene_name "Mmp16"; gene_source "ensembl"; gene_biotype "protein_coding"; transcript_name "Mmp16-201"; transcript_source "ensembl"; transcript_biotype "protein_coding"; exon_id "ENSRNOE00000453818"; exon_version "1"; tag "Ensembl_canonical";
5	ensembl	CDS	36215926	36216074	0	+	0	gene_id "ENSRNOG00000005708"; gene_version "9"; transcript_id "ENSRNOT00000050137"; transcript_version "7"; exon_number "2"; gene_name "Mmp16"; gene_source "ensembl"; gene_biotype "protein_coding"; transcript_name "Mmp16-201"; transcript_source "ensembl"; transcript_biotype "protein_coding"; protein_id "ENSRNOP00000040229"; protein_version "6"; tag "Ensembl_canonical";
5	ENSEMBL114_rn	exon	36215926	36216074	0.150042869976004	+	.	gene_id "ENSRNOG00000005708"; transcript_id "ENSRNOG00000005708_tx_2"; exon_id "5_36215926_36216074_+"; exonnum "3"; txlen "11487";
5	ensembl	exon	36225142	36225264	0	+	.	gene_id "ENSRNOG00000005708"; gene_version "9"; transcript_id "ENSRNOT00000050137"; transcript_version "7"; exon_number "3"; gene_name "Mmp16"; gene_source "ensembl"; gene_biotype "protein_coding"; transcript_name "Mmp16-201"; transcript_source "ensembl"; transcript_biotype "protein_coding"; exon_id "ENSRNOE00000258906"; exon_version "3"; tag "Ensembl_canonical";
5	ensembl	CDS	36225142	36225264	0	+	1	gene_id "ENSRNOG00000005708"; gene_version "9"; transcript_id "ENSRNOT00000050137"; transcript_version "7"; exon_number "3"; gene_name "Mmp16"; gene_source "ensembl"; gene_biotype "protein_coding"; transcript_name "Mmp16-201"; transcript_source "ensembl"; transcript_biotype "protein_coding"; protein_id "ENSRNOP00000040229"; protein_version "6"; tag "Ensembl_canonical";
5	ENSEMBL114_rn	exon	36225142	36225264	0.150042869976004	+	.	gene_id "ENSRNOG00000005708"; transcript_id "ENSRNOG00000005708_tx_2"; exon_id "5_36225142_36225264_+"; exonnum "4"; txlen "11487";
5	ensembl	exon	36236782	36237086	0	+	.	gene_id "ENSRNOG00000005708"; gene_version "9"; transcript_id "ENSRNOT00000050137"; transcript_version "7"; exon_number "4"; gene_name "Mmp16"; gene_source "ensembl"; gene_biotype "protein_coding"; transcript_name "Mmp16-201"; transcript_source "ensembl"; transcript_biotype "protein_coding"; exon_id "ENSRNOE00000258893"; exon_version "4"; tag "Ensembl_canonical";
5	ensembl	CDS	36236782	36237086	0	+	1	gene_id "ENSRNOG00000005708"; gene_version "9"; transcript_id "ENSRNOT00000050137"; transcript_version "7"; exon_number "4"; gene_name "Mmp16"; gene_source "ensembl"; gene_biotype "protein_coding"; transcript_name "Mmp16-201"; transcript_source "ensembl"; transcript_biotype "protein_coding"; protein_id "ENSRNOP00000040229"; protein_version "6"; tag "Ensembl_canonical";
5	ENSEMBL114_rn	exon	36236782	36237086	0.150042869976004	+	.	gene_id "ENSRNOG00000005708"; transcript_id "ENSRNOG00000005708_tx_2"; exon_id "5_36236782_36237086_+"; exonnum "5"; txlen "11487";
5	ensembl	exon	36272995	36273156	0	+	.	gene_id "ENSRNOG00000005708"; gene_version "9"; transcript_id "ENSRNOT00000050137"; transcript_version "7"; exon_number "5"; gene_name "Mmp16"; gene_source "ensembl"; gene_biotype "protein_coding"; transcript_name "Mmp16-201"; transcript_source "ensembl"; transcript_biotype "protein_coding"; exon_id "ENSRNOE00000348532"; exon_version "2"; tag "Ensembl_canonical";
5	ensembl	CDS	36272995	36273156	0	+	2	gene_id "ENSRNOG00000005708"; gene_version "9"; transcript_id "ENSRNOT00000050137"; transcript_version "7"; exon_number "5"; gene_name "Mmp16"; gene_source "ensembl"; gene_biotype "protein_coding"; transcript_name "Mmp16-201"; transcript_source "ensembl"; transcript_biotype "protein_coding"; protein_id "ENSRNOP00000040229"; protein_version "6"; tag "Ensembl_canonical";
5	ENSEMBL114_rn	exon	36272995	36273156	0.150042869976004	+	.	gene_id "ENSRNOG00000005708"; transcript_id "ENSRNOG00000005708_tx_2"; exon_id "5_36272995_36273156_+"; exonnum "6"; txlen "11487";
5	ensembl	exon	36275672	36275883	0	+	.	gene_id "ENSRNOG00000005708"; gene_version "9"; transcript_id "ENSRNOT00000050137"; transcript_version "7"; exon_number "6"; gene_name "Mmp16"; gene_source "ensembl"; gene_biotype "protein_coding"; transcript_name "Mmp16-201"; transcript_source "ensembl"; transcript_biotype "protein_coding"; exon_id "ENSRNOE00000053935"; exon_version "1"; tag "Ensembl_canonical";
5	ensembl	CDS	36275672	36275883	0	+	2	gene_id "ENSRNOG00000005708"; gene_version "9"; transcript_id "ENSRNOT00000050137"; transcript_version "7"; exon_number "6"; gene_name "Mmp16"; gene_source "ensembl"; gene_biotype "protein_coding"; transcript_name "Mmp16-201"; transcript_source "ensembl"; transcript_biotype "protein_coding"; protein_id "ENSRNOP00000040229"; protein_version "6"; tag "Ensembl_canonical";
5	ENSEMBL114_rn	exon	36275672	36275883	0.150042869976004	+	.	gene_id "ENSRNOG00000005708"; transcript_id "ENSRNOG00000005708_tx_2"; exon_id "5_36275672_36275883_+"; exonnum "7"; txlen "11487";
5	ensembl	exon	36315079	36315217	0	+	.	gene_id "ENSRNOG00000005708"; gene_version "9"; transcript_id "ENSRNOT00000050137"; transcript_version "7"; exon_number "7"; gene_name "Mmp16"; gene_source "ensembl"; gene_biotype "protein_coding"; transcript_name "Mmp16-201"; transcript_source "ensembl"; transcript_biotype "protein_coding"; exon_id "ENSRNOE00000053998"; exon_version "1"; tag "Ensembl_canonical";
5	ensembl	CDS	36315079	36315217	0	+	0	gene_id "ENSRNOG00000005708"; gene_version "9"; transcript_id "ENSRNOT00000050137"; transcript_version "7"; exon_number "7"; gene_name "Mmp16"; gene_source "ensembl"; gene_biotype "protein_coding"; transcript_name "Mmp16-201"; transcript_source "ensembl"; transcript_biotype "protein_coding"; protein_id "ENSRNOP00000040229"; protein_version "6"; tag "Ensembl_canonical";
5	ENSEMBL114_rn	exon	36315079	36315217	0.150042869976004	+	.	gene_id "ENSRNOG00000005708"; transcript_id "ENSRNOG00000005708_tx_2"; exon_id "5_36315079_36315217_+"; exonnum "8"; txlen "11487";
5	ensembl	exon	36337532	36337682	0	+	.	gene_id "ENSRNOG00000005708"; gene_version "9"; transcript_id "ENSRNOT00000050137"; transcript_version "7"; exon_number "8"; gene_name "Mmp16"; gene_source "ensembl"; gene_biotype "protein_coding"; transcript_name "Mmp16-201"; transcript_source "ensembl"; transcript_biotype "protein_coding"; exon_id "ENSRNOE00000054062"; exon_version "1"; tag "Ensembl_canonical";
5	ensembl	CDS	36337532	36337682	0	+	2	gene_id "ENSRNOG00000005708"; gene_version "9"; transcript_id "ENSRNOT00000050137"; transcript_version "7"; exon_number "8"; gene_name "Mmp16"; gene_source "ensembl"; gene_biotype "protein_coding"; transcript_name "Mmp16-201"; transcript_source "ensembl"; transcript_biotype "protein_coding"; protein_id "ENSRNOP00000040229"; protein_version "6"; tag "Ensembl_canonical";
5	ENSEMBL114_rn	exon	36337532	36337682	0.150042869976004	+	.	gene_id "ENSRNOG00000005708"; transcript_id "ENSRNOG00000005708_tx_2"; exon_id "5_36337532_36337682_+"; exonnum "9"; txlen "11487";
5	ensembl	exon	36339570	36339685	0	+	.	gene_id "ENSRNOG00000005708"; gene_version "9"; transcript_id "ENSRNOT00000050137"; transcript_version "7"; exon_number "9"; gene_name "Mmp16"; gene_source "ensembl"; gene_biotype "protein_coding"; transcript_name "Mmp16-201"; transcript_source "ensembl"; transcript_biotype "protein_coding"; exon_id "ENSRNOE00000054122"; exon_version "1"; tag "Ensembl_canonical";
5	ensembl	CDS	36339570	36339685	0	+	1	gene_id "ENSRNOG00000005708"; gene_version "9"; transcript_id "ENSRNOT00000050137"; transcript_version "7"; exon_number "9"; gene_name "Mmp16"; gene_source "ensembl"; gene_biotype "protein_coding"; transcript_name "Mmp16-201"; transcript_source "ensembl"; transcript_biotype "protein_coding"; protein_id "ENSRNOP00000040229"; protein_version "6"; tag "Ensembl_canonical";
5	ENSEMBL114_rn	exon	36339570	36339685	0.150042869976004	+	.	gene_id "ENSRNOG00000005708"; transcript_id "ENSRNOG00000005708_tx_2"; exon_id "5_36339570_36339685_+"; exonnum "10"; txlen "11487";
5	ensembl	CDS	36343757	36344088	0	+	2	gene_id "ENSRNOG00000005708"; gene_version "9"; transcript_id "ENSRNOT00000050137"; transcript_version "7"; exon_number "10"; gene_name "Mmp16"; gene_source "ensembl"; gene_biotype "protein_coding"; transcript_name "Mmp16-201"; transcript_source "ensembl"; transcript_biotype "protein_coding"; protein_id "ENSRNOP00000040229"; protein_version "6"; tag "Ensembl_canonical";
5	ensembl	exon	36343757	36353252	0	+	.	gene_id "ENSRNOG00000005708"; gene_version "9"; transcript_id "ENSRNOT00000050137"; transcript_version "7"; exon_number "10"; gene_name "Mmp16"; gene_source "ensembl"; gene_biotype "protein_coding"; transcript_name "Mmp16-201"; transcript_source "ensembl"; transcript_biotype "protein_coding"; exon_id "ENSRNOE00000776346"; exon_version "1"; tag "Ensembl_canonical";
5	ENSEMBL114_rn	exon	36343757	36353252	0.150042869976004	+	.	gene_id "ENSRNOG00000005708"; transcript_id "ENSRNOG00000005708_tx_2"; exon_id "5_36343757_36353252_+"; exonnum "11"; txlen "11487";
5	ensembl	stop_codon	36344089	36344091	0	+	0	gene_id "ENSRNOG00000005708"; gene_version "9"; transcript_id "ENSRNOT00000050137"; transcript_version "7"; exon_number "10"; gene_name "Mmp16"; gene_source "ensembl"; gene_biotype "protein_coding"; transcript_name "Mmp16-201"; transcript_source "ensembl"; transcript_biotype "protein_coding"; tag "Ensembl_canonical";
5	ensembl	three_prime_utr	36344092	36353252	0	+	.	gene_id "ENSRNOG00000005708"; gene_version "9"; transcript_id "ENSRNOT00000050137"; transcript_version "7"; gene_name "Mmp16"; gene_source "ensembl"; gene_biotype "protein_coding"; transcript_name "Mmp16-201"; transcript_source "ensembl"; transcript_biotype "protein_coding"; tag "Ensembl_canonical";
5	sraer114_es	exon	36550562	36550742	0.177131636645562	+	.	gene_id "sraer114_gene_19179"; transcript_id "sraer114_gene_19179_tx_1"; exon_id "5_36550562_36550742_+"; exonnum "1"; txlen "1217";
5	sraer114_es	exon	36550562	36550742	0.0874093817227527	+	.	gene_id "sraer114_gene_19179"; transcript_id "sraer114_gene_19179_tx_5"; exon_id "5_36550562_36550742_+"; exonnum "1"; txlen "1151";
5	sraer114_es	exon	36550562	36550742	0.0639942435435209	+	.	gene_id "sraer114_gene_19179"; transcript_id "sraer114_gene_19179_tx_6"; exon_id "5_36550562_36550742_+"; exonnum "1"; txlen "891";
5	sraer114_es	exon	36550562	36550742	0.0546537767091323	+	.	gene_id "sraer114_gene_19179"; transcript_id "sraer114_gene_19179_tx_8"; exon_id "5_36550562_36550742_+"; exonnum "1"; txlen "825";
5	sraer114_es	exon	36550599	36550730	0.177131636645562	+	.	gene_id "sraer114_gene_19179"; transcript_id "sraer114_gene_19179_tx_2"; exon_id "5_36550599_36550730_+"; exonnum "1"; txlen "1168";
5	sraer114_es	exon	36550599	36550730	0.0921046235395806	+	.	gene_id "sraer114_gene_19179"; transcript_id "sraer114_gene_19179_tx_3"; exon_id "5_36550599_36550730_+"; exonnum "1"; txlen "776";
5	sraer114_es	exon	36550599	36550730	0.0874093817227527	+	.	gene_id "sraer114_gene_19179"; transcript_id "sraer114_gene_19179_tx_4"; exon_id "5_36550599_36550730_+"; exonnum "1"; txlen "1102";
5	sraer114_es	exon	36550599	36550730	0.0639942435435209	+	.	gene_id "sraer114_gene_19179"; transcript_id "sraer114_gene_19179_tx_7"; exon_id "5_36550599_36550730_+"; exonnum "1"; txlen "842";
5	sraer114_mid	exon	36551370	36551435	0.177131636645562	+	.	gene_id "sraer114_gene_19179"; transcript_id "sraer114_gene_19179_tx_1"; exon_id "5_36551370_36551435_+"; exonnum "2"; txlen "1217";
5	sraer114_mid	exon	36551370	36551435	0.177131636645562	+	.	gene_id "sraer114_gene_19179"; transcript_id "sraer114_gene_19179_tx_2"; exon_id "5_36551370_36551435_+"; exonnum "2"; txlen "1168";
5	sraer114_mid	exon	36551370	36551435	0.0639942435435209	+	.	gene_id "sraer114_gene_19179"; transcript_id "sraer114_gene_19179_tx_6"; exon_id "5_36551370_36551435_+"; exonnum "2"; txlen "891";
5	sraer114_mid	exon	36551370	36551435	0.0639942435435209	+	.	gene_id "sraer114_gene_19179"; transcript_id "sraer114_gene_19179_tx_7"; exon_id "5_36551370_36551435_+"; exonnum "2"; txlen "842";
5	sraer114_mid	exon	36552063	36552388	0.177131636645562	+	.	gene_id "sraer114_gene_19179"; transcript_id "sraer114_gene_19179_tx_1"; exon_id "5_36552063_36552388_+"; exonnum "3"; txlen "1217";
5	sraer114_mid	exon	36552063	36552388	0.177131636645562	+	.	gene_id "sraer114_gene_19179"; transcript_id "sraer114_gene_19179_tx_2"; exon_id "5_36552063_36552388_+"; exonnum "3"; txlen "1168";
5	sraer114_mid	exon	36552063	36552388	0.0874093817227527	+	.	gene_id "sraer114_gene_19179"; transcript_id "sraer114_gene_19179_tx_4"; exon_id "5_36552063_36552388_+"; exonnum "2"; txlen "1102";
5	sraer114_mid	exon	36552063	36552388	0.0874093817227527	+	.	gene_id "sraer114_gene_19179"; transcript_id "sraer114_gene_19179_tx_5"; exon_id "5_36552063_36552388_+"; exonnum "2"; txlen "1151";
5	sraer114_mid	exon	36553577	36554220	0.177131636645562	+	.	gene_id "sraer114_gene_19179"; transcript_id "sraer114_gene_19179_tx_1"; exon_id "5_36553577_36554220_+"; exonnum "4"; txlen "1217";
5	sraer114_mid	exon	36553577	36554220	0.177131636645562	+	.	gene_id "sraer114_gene_19179"; transcript_id "sraer114_gene_19179_tx_2"; exon_id "5_36553577_36554220_+"; exonnum "4"; txlen "1168";
5	sraer114_mid	exon	36553577	36554220	0.0921046235395806	+	.	gene_id "sraer114_gene_19179"; transcript_id "sraer114_gene_19179_tx_3"; exon_id "5_36553577_36554220_+"; exonnum "2"; txlen "776";
5	sraer114_mid	exon	36553577	36554220	0.0874093817227527	+	.	gene_id "sraer114_gene_19179"; transcript_id "sraer114_gene_19179_tx_4"; exon_id "5_36553577_36554220_+"; exonnum "3"; txlen "1102";
5	sraer114_mid	exon	36553577	36554220	0.0874093817227527	+	.	gene_id "sraer114_gene_19179"; transcript_id "sraer114_gene_19179_tx_5"; exon_id "5_36553577_36554220_+"; exonnum "3"; txlen "1151";
5	sraer114_mid	exon	36553577	36554220	0.0639942435435209	+	.	gene_id "sraer114_gene_19179"; transcript_id "sraer114_gene_19179_tx_6"; exon_id "5_36553577_36554220_+"; exonnum "3"; txlen "891";
5	sraer114_mid	exon	36553577	36554220	0.0639942435435209	+	.	gene_id "sraer114_gene_19179"; transcript_id "sraer114_gene_19179_tx_7"; exon_id "5_36553577_36554220_+"; exonnum "3"; txlen "842";
5	sraer114_mid	exon	36553577	36554220	0.0546537767091323	+	.	gene_id "sraer114_gene_19179"; transcript_id "sraer114_gene_19179_tx_8"; exon_id "5_36553577_36554220_+"; exonnum "2"; txlen "825";
5	sraer114_es	exon	36784837	36784944	0.0626707011956908	+	.	gene_id "sraer114_gene_27678"; transcript_id "sraer114_gene_27678_tx_2"; exon_id "5_36784837_36784944_+"; exonnum "1"; txlen "812";
5	sraer114_es	exon	36819712	36819838	0.0688853705260437	+	.	gene_id "sraer114_gene_27678"; transcript_id "sraer114_gene_27678_tx_1"; exon_id "5_36819712_36819838_+"; exonnum "1"; txlen "831";
5	sraer114_ss	exon	36837042	36837745	0.0688853705260437	+	.	gene_id "sraer114_gene_27678"; transcript_id "sraer114_gene_27678_tx_1"; exon_id "5_36837042_36837745_+"; exonnum "2"; txlen "831";
5	sraer114_ss	exon	36837042	36837745	0.0626707011956908	+	.	gene_id "sraer114_gene_27678"; transcript_id "sraer114_gene_27678_tx_2"; exon_id "5_36837042_36837745_+"; exonnum "2"; txlen "812";
5	sraer114_es	exon	36943935	36944040	0.00387805037756305	+	.	gene_id "sraer114_gene_21886"; transcript_id "sraer114_gene_21886_tx_1"; exon_id "5_36943935_36944040_+"; exonnum "1"; txlen "777";
5	ensembl	gene	36948920	36948982	0	+	.	gene_id "ENSRNOG00000057632"; gene_version "3"; gene_name "LOC120103244"; gene_source "ensembl"; gene_biotype "snRNA";
5	ensembl	transcript	36948920	36948982	0	+	.	gene_id "ENSRNOG00000057632"; gene_version "3"; transcript_id "ENSRNOT00000077783"; transcript_version "3"; gene_name "LOC120103244"; gene_source "ensembl"; gene_biotype "snRNA"; transcript_name "LOC120103244-201"; transcript_source "ensembl"; transcript_biotype "snRNA"; tag "Ensembl_canonical";
5	ensembl	exon	36948920	36948982	0	+	.	gene_id "ENSRNOG00000057632"; gene_version "3"; transcript_id "ENSRNOT00000077783"; transcript_version "3"; exon_number "1"; gene_name "LOC120103244"; gene_source "ensembl"; gene_biotype "snRNA"; transcript_name "LOC120103244-201"; transcript_source "ensembl"; transcript_biotype "snRNA"; exon_id "ENSRNOE00000572807"; exon_version "1"; tag "Ensembl_canonical";
5	sraer114_mid	exon	36949603	36949797	0.00387805037756305	+	.	gene_id "sraer114_gene_21886"; transcript_id "sraer114_gene_21886_tx_1"; exon_id "5_36949603_36949797_+"; exonnum "2"; txlen "777";
5	sraer114_ss	exon	36950275	36950750	0.00387805037756305	+	.	gene_id "sraer114_gene_21886"; transcript_id "sraer114_gene_21886_tx_1"; exon_id "5_36950275_36950750_+"; exonnum "3"; txlen "777";
5	ensembl	start_codon	37543903	37543905	0	+	0	gene_id "ENSRNOG00000006084"; gene_version "8"; transcript_id "ENSRNOT00000008087"; transcript_version "8"; exon_number "1"; gene_name "Cngb3"; gene_source "ensembl"; gene_biotype "protein_coding"; transcript_name "Cngb3-201"; transcript_source "ensembl"; transcript_biotype "protein_coding"; tag "Ensembl_canonical";
5	ensembl	exon	37543903	37544013	0	+	.	gene_id "ENSRNOG00000006084"; gene_version "8"; transcript_id "ENSRNOT00000008087"; transcript_version "8"; exon_number "1"; gene_name "Cngb3"; gene_source "ensembl"; gene_biotype "protein_coding"; transcript_name "Cngb3-201"; transcript_source "ensembl"; transcript_biotype "protein_coding"; exon_id "ENSRNOE00000534881"; exon_version "1"; tag "Ensembl_canonical";
5	ensembl	CDS	37543903	37544013	0	+	0	gene_id "ENSRNOG00000006084"; gene_version "8"; transcript_id "ENSRNOT00000008087"; transcript_version "8"; exon_number "1"; gene_name "Cngb3"; gene_source "ensembl"; gene_biotype "protein_coding"; transcript_name "Cngb3-201"; transcript_source "ensembl"; transcript_biotype "protein_coding"; protein_id "ENSRNOP00000008087"; protein_version "6"; tag "Ensembl_canonical";
5	ensembl	gene	37543903	37792030	0	+	.	gene_id "ENSRNOG00000006084"; gene_version "8"; gene_name "Cngb3"; gene_source "ensembl"; gene_biotype "protein_coding";
5	ensembl	transcript	37543903	37792030	0	+	.	gene_id "ENSRNOG00000006084"; gene_version "8"; transcript_id "ENSRNOT00000008087"; transcript_version "8"; gene_name "Cngb3"; gene_source "ensembl"; gene_biotype "protein_coding"; transcript_name "Cngb3-201"; transcript_source "ensembl"; transcript_biotype "protein_coding"; tag "Ensembl_canonical";
5	ensembl	exon	37546577	37546652	0	+	.	gene_id "ENSRNOG00000006084"; gene_version "8"; transcript_id "ENSRNOT00000008087"; transcript_version "8"; exon_number "2"; gene_name "Cngb3"; gene_source "ensembl"; gene_biotype "protein_coding"; transcript_name "Cngb3-201"; transcript_source "ensembl"; transcript_biotype "protein_coding"; exon_id "ENSRNOE00000533054"; exon_version "1"; tag "Ensembl_canonical";
5	ensembl	CDS	37546577	37546652	0	+	0	gene_id "ENSRNOG00000006084"; gene_version "8"; transcript_id "ENSRNOT00000008087"; transcript_version "8"; exon_number "2"; gene_name "Cngb3"; gene_source "ensembl"; gene_biotype "protein_coding"; transcript_name "Cngb3-201"; transcript_source "ensembl"; transcript_biotype "protein_coding"; protein_id "ENSRNOP00000008087"; protein_version "6"; tag "Ensembl_canonical";
5	ensembl	exon	37584172	37584298	0	+	.	gene_id "ENSRNOG00000006084"; gene_version "8"; transcript_id "ENSRNOT00000008087"; transcript_version "8"; exon_number "3"; gene_name "Cngb3"; gene_source "ensembl"; gene_biotype "protein_coding"; transcript_name "Cngb3-201"; transcript_source "ensembl"; transcript_biotype "protein_coding"; exon_id "ENSRNOE00000538258"; exon_version "1"; tag "Ensembl_canonical";
5	ensembl	CDS	37584172	37584298	0	+	2	gene_id "ENSRNOG00000006084"; gene_version "8"; transcript_id "ENSRNOT00000008087"; transcript_version "8"; exon_number "3"; gene_name "Cngb3"; gene_source "ensembl"; gene_biotype "protein_coding"; transcript_name "Cngb3-201"; transcript_source "ensembl"; transcript_biotype "protein_coding"; protein_id "ENSRNOP00000008087"; protein_version "6"; tag "Ensembl_canonical";
5	ensembl	exon	37669511	37669668	0	+	.	gene_id "ENSRNOG00000006084"; gene_version "8"; transcript_id "ENSRNOT00000008087"; transcript_version "8"; exon_number "4"; gene_name "Cngb3"; gene_source "ensembl"; gene_biotype "protein_coding"; transcript_name "Cngb3-201"; transcript_source "ensembl"; transcript_biotype "protein_coding"; exon_id "ENSRNOE00000056277"; exon_version "4"; tag "Ensembl_canonical";
5	ensembl	CDS	37669511	37669668	0	+	1	gene_id "ENSRNOG00000006084"; gene_version "8"; transcript_id "ENSRNOT00000008087"; transcript_version "8"; exon_number "4"; gene_name "Cngb3"; gene_source "ensembl"; gene_biotype "protein_coding"; transcript_name "Cngb3-201"; transcript_source "ensembl"; transcript_biotype "protein_coding"; protein_id "ENSRNOP00000008087"; protein_version "6"; tag "Ensembl_canonical";
5	ensembl	exon	37670756	37670890	0	+	.	gene_id "ENSRNOG00000006084"; gene_version "8"; transcript_id "ENSRNOT00000008087"; transcript_version "8"; exon_number "5"; gene_name "Cngb3"; gene_source "ensembl"; gene_biotype "protein_coding"; transcript_name "Cngb3-201"; transcript_source "ensembl"; transcript_biotype "protein_coding"; exon_id "ENSRNOE00000056330"; exon_version "1"; tag "Ensembl_canonical";
5	ensembl	CDS	37670756	37670890	0	+	2	gene_id "ENSRNOG00000006084"; gene_version "8"; transcript_id "ENSRNOT00000008087"; transcript_version "8"; exon_number "5"; gene_name "Cngb3"; gene_source "ensembl"; gene_biotype "protein_coding"; transcript_name "Cngb3-201"; transcript_source "ensembl"; transcript_biotype "protein_coding"; protein_id "ENSRNOP00000008087"; protein_version "6"; tag "Ensembl_canonical";
5	ensembl	exon	37672038	37672246	0	+	.	gene_id "ENSRNOG00000006084"; gene_version "8"; transcript_id "ENSRNOT00000008087"; transcript_version "8"; exon_number "6"; gene_name "Cngb3"; gene_source "ensembl"; gene_biotype "protein_coding"; transcript_name "Cngb3-201"; transcript_source "ensembl"; transcript_biotype "protein_coding"; exon_id "ENSRNOE00000056395"; exon_version "1"; tag "Ensembl_canonical";
5	ensembl	CDS	37672038	37672246	0	+	2	gene_id "ENSRNOG00000006084"; gene_version "8"; transcript_id "ENSRNOT00000008087"; transcript_version "8"; exon_number "6"; gene_name "Cngb3"; gene_source "ensembl"; gene_biotype "protein_coding"; transcript_name "Cngb3-201"; transcript_source "ensembl"; transcript_biotype "protein_coding"; protein_id "ENSRNOP00000008087"; protein_version "6"; tag "Ensembl_canonical";
5	ensembl	exon	37680000	37680050	0	+	.	gene_id "ENSRNOG00000006084"; gene_version "8"; transcript_id "ENSRNOT00000008087"; transcript_version "8"; exon_number "7"; gene_name "Cngb3"; gene_source "ensembl"; gene_biotype "protein_coding"; transcript_name "Cngb3-201"; transcript_source "ensembl"; transcript_biotype "protein_coding"; exon_id "ENSRNOE00000056449"; exon_version "1"; tag "Ensembl_canonical";
5	ensembl	CDS	37680000	37680050	0	+	0	gene_id "ENSRNOG00000006084"; gene_version "8"; transcript_id "ENSRNOT00000008087"; transcript_version "8"; exon_number "7"; gene_name "Cngb3"; gene_source "ensembl"; gene_biotype "protein_coding"; transcript_name "Cngb3-201"; transcript_source "ensembl"; transcript_biotype "protein_coding"; protein_id "ENSRNOP00000008087"; protein_version "6"; tag "Ensembl_canonical";
5	ensembl	exon	37684052	37684138	0	+	.	gene_id "ENSRNOG00000006084"; gene_version "8"; transcript_id "ENSRNOT00000008087"; transcript_version "8"; exon_number "8"; gene_name "Cngb3"; gene_source "ensembl"; gene_biotype "protein_coding"; transcript_name "Cngb3-201"; transcript_source "ensembl"; transcript_biotype "protein_coding"; exon_id "ENSRNOE00000056510"; exon_version "1"; tag "Ensembl_canonical";
5	ensembl	CDS	37684052	37684138	0	+	0	gene_id "ENSRNOG00000006084"; gene_version "8"; transcript_id "ENSRNOT00000008087"; transcript_version "8"; exon_number "8"; gene_name "Cngb3"; gene_source "ensembl"; gene_biotype "protein_coding"; transcript_name "Cngb3-201"; transcript_source "ensembl"; transcript_biotype "protein_coding"; protein_id "ENSRNOP00000008087"; protein_version "6"; tag "Ensembl_canonical";
5	ensembl	exon	37687197	37687261	0	+	.	gene_id "ENSRNOG00000006084"; gene_version "8"; transcript_id "ENSRNOT00000008087"; transcript_version "8"; exon_number "9"; gene_name "Cngb3"; gene_source "ensembl"; gene_biotype "protein_coding"; transcript_name "Cngb3-201"; transcript_source "ensembl"; transcript_biotype "protein_coding"; exon_id "ENSRNOE00000056573"; exon_version "1"; tag "Ensembl_canonical";
5	ensembl	CDS	37687197	37687261	0	+	0	gene_id "ENSRNOG00000006084"; gene_version "8"; transcript_id "ENSRNOT00000008087"; transcript_version "8"; exon_number "9"; gene_name "Cngb3"; gene_source "ensembl"; gene_biotype "protein_coding"; transcript_name "Cngb3-201"; transcript_source "ensembl"; transcript_biotype "protein_coding"; protein_id "ENSRNOP00000008087"; protein_version "6"; tag "Ensembl_canonical";
5	ensembl	exon	37687942	37688064	0	+	.	gene_id "ENSRNOG00000006084"; gene_version "8"; transcript_id "ENSRNOT00000008087"; transcript_version "8"; exon_number "10"; gene_name "Cngb3"; gene_source "ensembl"; gene_biotype "protein_coding"; transcript_name "Cngb3-201"; transcript_source "ensembl"; transcript_biotype "protein_coding"; exon_id "ENSRNOE00000056630"; exon_version "1"; tag "Ensembl_canonical";
5	ensembl	CDS	37687942	37688064	0	+	1	gene_id "ENSRNOG00000006084"; gene_version "8"; transcript_id "ENSRNOT00000008087"; transcript_version "8"; exon_number "10"; gene_name "Cngb3"; gene_source "ensembl"; gene_biotype "protein_coding"; transcript_name "Cngb3-201"; transcript_source "ensembl"; transcript_biotype "protein_coding"; protein_id "ENSRNOP00000008087"; protein_version "6"; tag "Ensembl_canonical";
5	ensembl	exon	37697637	37697778	0	+	.	gene_id "ENSRNOG00000006084"; gene_version "8"; transcript_id "ENSRNOT00000008087"; transcript_version "8"; exon_number "11"; gene_name "Cngb3"; gene_source "ensembl"; gene_biotype "protein_coding"; transcript_name "Cngb3-201"; transcript_source "ensembl"; transcript_biotype "protein_coding"; exon_id "ENSRNOE00000056688"; exon_version "1"; tag "Ensembl_canonical";
5	ensembl	CDS	37697637	37697778	0	+	1	gene_id "ENSRNOG00000006084"; gene_version "8"; transcript_id "ENSRNOT00000008087"; transcript_version "8"; exon_number "11"; gene_name "Cngb3"; gene_source "ensembl"; gene_biotype "protein_coding"; transcript_name "Cngb3-201"; transcript_source "ensembl"; transcript_biotype "protein_coding"; protein_id "ENSRNOP00000008087"; protein_version "6"; tag "Ensembl_canonical";
5	ensembl	exon	37721279	37721438	0	+	.	gene_id "ENSRNOG00000006084"; gene_version "8"; transcript_id "ENSRNOT00000008087"; transcript_version "8"; exon_number "12"; gene_name "Cngb3"; gene_source "ensembl"; gene_biotype "protein_coding"; transcript_name "Cngb3-201"; transcript_source "ensembl"; transcript_biotype "protein_coding"; exon_id "ENSRNOE00000056744"; exon_version "1"; tag "Ensembl_canonical";
5	ensembl	CDS	37721279	37721438	0	+	0	gene_id "ENSRNOG00000006084"; gene_version "8"; transcript_id "ENSRNOT00000008087"; transcript_version "8"; exon_number "12"; gene_name "Cngb3"; gene_source "ensembl"; gene_biotype "protein_coding"; transcript_name "Cngb3-201"; transcript_source "ensembl"; transcript_biotype "protein_coding"; protein_id "ENSRNOP00000008087"; protein_version "6"; tag "Ensembl_canonical";
5	ensembl	exon	37724454	37724551	0	+	.	gene_id "ENSRNOG00000006084"; gene_version "8"; transcript_id "ENSRNOT00000008087"; transcript_version "8"; exon_number "13"; gene_name "Cngb3"; gene_source "ensembl"; gene_biotype "protein_coding"; transcript_name "Cngb3-201"; transcript_source "ensembl"; transcript_biotype "protein_coding"; exon_id "ENSRNOE00000056804"; exon_version "2"; tag "Ensembl_canonical";
5	ensembl	CDS	37724454	37724551	0	+	2	gene_id "ENSRNOG00000006084"; gene_version "8"; transcript_id "ENSRNOT00000008087"; transcript_version "8"; exon_number "13"; gene_name "Cngb3"; gene_source "ensembl"; gene_biotype "protein_coding"; transcript_name "Cngb3-201"; transcript_source "ensembl"; transcript_biotype "protein_coding"; protein_id "ENSRNOP00000008087"; protein_version "6"; tag "Ensembl_canonical";
5	ensembl	exon	37745028	37745111	0	+	.	gene_id "ENSRNOG00000006084"; gene_version "8"; transcript_id "ENSRNOT00000008087"; transcript_version "8"; exon_number "14"; gene_name "Cngb3"; gene_source "ensembl"; gene_biotype "protein_coding"; transcript_name "Cngb3-201"; transcript_source "ensembl"; transcript_biotype "protein_coding"; exon_id "ENSRNOE00000329903"; exon_version "1"; tag "Ensembl_canonical";
5	ensembl	CDS	37745028	37745111	0	+	0	gene_id "ENSRNOG00000006084"; gene_version "8"; transcript_id "ENSRNOT00000008087"; transcript_version "8"; exon_number "14"; gene_name "Cngb3"; gene_source "ensembl"; gene_biotype "protein_coding"; transcript_name "Cngb3-201"; transcript_source "ensembl"; transcript_biotype "protein_coding"; protein_id "ENSRNOP00000008087"; protein_version "6"; tag "Ensembl_canonical";
5	ensembl	exon	37769063	37769181	0	+	.	gene_id "ENSRNOG00000006084"; gene_version "8"; transcript_id "ENSRNOT00000008087"; transcript_version "8"; exon_number "15"; gene_name "Cngb3"; gene_source "ensembl"; gene_biotype "protein_coding"; transcript_name "Cngb3-201"; transcript_source "ensembl"; transcript_biotype "protein_coding"; exon_id "ENSRNOE00000056931"; exon_version "1"; tag "Ensembl_canonical";
5	ensembl	CDS	37769063	37769181	0	+	0	gene_id "ENSRNOG00000006084"; gene_version "8"; transcript_id "ENSRNOT00000008087"; transcript_version "8"; exon_number "15"; gene_name "Cngb3"; gene_source "ensembl"; gene_biotype "protein_coding"; transcript_name "Cngb3-201"; transcript_source "ensembl"; transcript_biotype "protein_coding"; protein_id "ENSRNOP00000008087"; protein_version "6"; tag "Ensembl_canonical";
5	sraer114_es	exon	37782633	37782768	0.262619821564502	+	.	gene_id "ENSRNOG00000006084"; transcript_id "ENSRNOG00000006084_tx_9"; exon_id "5_37782633_37782768_+"; exonnum "1"; txlen "1483";
5	ensembl	exon	37787770	37787916	0	+	.	gene_id "ENSRNOG00000006084"; gene_version "8"; transcript_id "ENSRNOT00000008087"; transcript_version "8"; exon_number "16"; gene_name "Cngb3"; gene_source "ensembl"; gene_biotype "protein_coding"; transcript_name "Cngb3-201"; transcript_source "ensembl"; transcript_biotype "protein_coding"; exon_id "ENSRNOE00000056996"; exon_version "1"; tag "Ensembl_canonical";
5	ensembl	CDS	37787770	37787916	0	+	1	gene_id "ENSRNOG00000006084"; gene_version "8"; transcript_id "ENSRNOT00000008087"; transcript_version "8"; exon_number "16"; gene_name "Cngb3"; gene_source "ensembl"; gene_biotype "protein_coding"; transcript_name "Cngb3-201"; transcript_source "ensembl"; transcript_biotype "protein_coding"; protein_id "ENSRNOP00000008087"; protein_version "6"; tag "Ensembl_canonical";
5	ENSEMBL114_rn	exon	37787770	37787916	0.262619821564502	+	.	gene_id "ENSRNOG00000006084"; transcript_id "ENSRNOG00000006084_tx_9"; exon_id "5_37787770_37787916_+"; exonnum "2"; txlen "1483";
5	ensembl	exon	37788467	37788641	0	+	.	gene_id "ENSRNOG00000006084"; gene_version "8"; transcript_id "ENSRNOT00000008087"; transcript_version "8"; exon_number "17"; gene_name "Cngb3"; gene_source "ensembl"; gene_biotype "protein_coding"; transcript_name "Cngb3-201"; transcript_source "ensembl"; transcript_biotype "protein_coding"; exon_id "ENSRNOE00000057049"; exon_version "3"; tag "Ensembl_canonical";
5	ensembl	CDS	37788467	37788641	0	+	1	gene_id "ENSRNOG00000006084"; gene_version "8"; transcript_id "ENSRNOT00000008087"; transcript_version "8"; exon_number "17"; gene_name "Cngb3"; gene_source "ensembl"; gene_biotype "protein_coding"; transcript_name "Cngb3-201"; transcript_source "ensembl"; transcript_biotype "protein_coding"; protein_id "ENSRNOP00000008087"; protein_version "6"; tag "Ensembl_canonical";
5	ENSEMBL114_rn	exon	37788467	37788641	0.262619821564502	+	.	gene_id "ENSRNOG00000006084"; transcript_id "ENSRNOG00000006084_tx_9"; exon_id "5_37788467_37788641_+"; exonnum "3"; txlen "1483";
5	ensembl	CDS	37791006	37791008	0	+	0	gene_id "ENSRNOG00000006084"; gene_version "8"; transcript_id "ENSRNOT00000008087"; transcript_version "8"; exon_number "18"; gene_name "Cngb3"; gene_source "ensembl"; gene_biotype "protein_coding"; transcript_name "Cngb3-201"; transcript_source "ensembl"; transcript_biotype "protein_coding"; protein_id "ENSRNOP00000008087"; protein_version "6"; tag "Ensembl_canonical";
5	ensembl	exon	37791006	37792030	0	+	.	gene_id "ENSRNOG00000006084"; gene_version "8"; transcript_id "ENSRNOT00000008087"; transcript_version "8"; exon_number "18"; gene_name "Cngb3"; gene_source "ensembl"; gene_biotype "protein_coding"; transcript_name "Cngb3-201"; transcript_source "ensembl"; transcript_biotype "protein_coding"; exon_id "ENSRNOE00000551647"; exon_version "1"; tag "Ensembl_canonical";
5	ENSEMBL114_rn	exon	37791006	37792030	0.262619821564502	+	.	gene_id "ENSRNOG00000006084"; transcript_id "ENSRNOG00000006084_tx_9"; exon_id "5_37791006_37792030_+"; exonnum "4"; txlen "1483";
5	ensembl	stop_codon	37791009	37791011	0	+	0	gene_id "ENSRNOG00000006084"; gene_version "8"; transcript_id "ENSRNOT00000008087"; transcript_version "8"; exon_number "18"; gene_name "Cngb3"; gene_source "ensembl"; gene_biotype "protein_coding"; transcript_name "Cngb3-201"; transcript_source "ensembl"; transcript_biotype "protein_coding"; tag "Ensembl_canonical";
5	ensembl	three_prime_utr	37791012	37792030	0	+	.	gene_id "ENSRNOG00000006084"; gene_version "8"; transcript_id "ENSRNOT00000008087"; transcript_version "8"; gene_name "Cngb3"; gene_source "ensembl"; gene_biotype "protein_coding"; transcript_name "Cngb3-201"; transcript_source "ensembl"; transcript_biotype "protein_coding"; tag "Ensembl_canonical";
5	ensembl	five_prime_utr	37867263	37867297	0	+	.	gene_id "ENSRNOG00000025145"; gene_version "6"; transcript_id "ENSRNOT00000036050"; transcript_version "6"; gene_name "Rmdn1"; gene_source "ensembl"; gene_biotype "protein_coding"; transcript_name "Rmdn1-201"; transcript_source "ensembl"; transcript_biotype "protein_coding";
5	ensembl	five_prime_utr	37867263	37867297	0	+	.	gene_id "ENSRNOG00000025145"; gene_version "6"; transcript_id "ENSRNOT00000160540"; transcript_version "1"; gene_name "Rmdn1"; gene_source "ensembl"; gene_biotype "protein_coding"; transcript_name "Rmdn1-205"; transcript_source "ensembl"; transcript_biotype "protein_coding";
5	ensembl	five_prime_utr	37867263	37867297	0	+	.	gene_id "ENSRNOG00000025145"; gene_version "6"; transcript_id "ENSRNOT00000092054"; transcript_version "3"; gene_name "Rmdn1"; gene_source "ensembl"; gene_biotype "protein_coding"; transcript_name "Rmdn1-202"; transcript_source "ensembl"; transcript_biotype "protein_coding"; tag "Ensembl_canonical";
5	ensembl	five_prime_utr	37867263	37867297	0	+	.	gene_id "ENSRNOG00000025145"; gene_version "6"; transcript_id "ENSRNOT00000154005"; transcript_version "1"; gene_name "Rmdn1"; gene_source "ensembl"; gene_biotype "protein_coding"; transcript_name "Rmdn1-204"; transcript_source "ensembl"; transcript_biotype "protein_coding";
5	ensembl	exon	37867263	37867426	0	+	.	gene_id "ENSRNOG00000025145"; gene_version "6"; transcript_id "ENSRNOT00000036050"; transcript_version "6"; exon_number "1"; gene_name "Rmdn1"; gene_source "ensembl"; gene_biotype "protein_coding"; transcript_name "Rmdn1-201"; transcript_source "ensembl"; transcript_biotype "protein_coding"; exon_id "ENSRNOE00000257624"; exon_version "5";
5	ensembl	exon	37867263	37867426	0	+	.	gene_id "ENSRNOG00000025145"; gene_version "6"; transcript_id "ENSRNOT00000160540"; transcript_version "1"; exon_number "1"; gene_name "Rmdn1"; gene_source "ensembl"; gene_biotype "protein_coding"; transcript_name "Rmdn1-205"; transcript_source "ensembl"; transcript_biotype "protein_coding"; exon_id "ENSRNOE00000257624"; exon_version "5";
5	ensembl	exon	37867263	37867426	0	+	.	gene_id "ENSRNOG00000025145"; gene_version "6"; transcript_id "ENSRNOT00000092054"; transcript_version "3"; exon_number "1"; gene_name "Rmdn1"; gene_source "ensembl"; gene_biotype "protein_coding"; transcript_name "Rmdn1-202"; transcript_source "ensembl"; transcript_biotype "protein_coding"; exon_id "ENSRNOE00000257624"; exon_version "5"; tag "Ensembl_canonical";
5	ensembl	exon	37867263	37867426	0	+	.	gene_id "ENSRNOG00000025145"; gene_version "6"; transcript_id "ENSRNOT00000154005"; transcript_version "1"; exon_number "1"; gene_name "Rmdn1"; gene_source "ensembl"; gene_biotype "protein_coding"; transcript_name "Rmdn1-204"; transcript_source "ensembl"; transcript_biotype "protein_coding"; exon_id "ENSRNOE00000257624"; exon_version "5";
5	ensembl	transcript	37867263	37892344	0	+	.	gene_id "ENSRNOG00000025145"; gene_version "6"; transcript_id "ENSRNOT00000036050"; transcript_version "6"; gene_name "Rmdn1"; gene_source "ensembl"; gene_biotype "protein_coding"; transcript_name "Rmdn1-201"; transcript_source "ensembl"; transcript_biotype "protein_coding";
5	ensembl	transcript	37867263	37915367	0	+	.	gene_id "ENSRNOG00000025145"; gene_version "6"; transcript_id "ENSRNOT00000160540"; transcript_version "1"; gene_name "Rmdn1"; gene_source "ensembl"; gene_biotype "protein_coding"; transcript_name "Rmdn1-205"; transcript_source "ensembl"; transcript_biotype "protein_coding";
5	ensembl	transcript	37867263	37924246	0	+	.	gene_id "ENSRNOG00000025145"; gene_version "6"; transcript_id "ENSRNOT00000092054"; transcript_version "3"; gene_name "Rmdn1"; gene_source "ensembl"; gene_biotype "protein_coding"; transcript_name "Rmdn1-202"; transcript_source "ensembl"; transcript_biotype "protein_coding"; tag "Ensembl_canonical";
5	ensembl	gene	37867263	38007420	0	+	.	gene_id "ENSRNOG00000025145"; gene_version "6"; gene_name "Rmdn1"; gene_source "ensembl"; gene_biotype "protein_coding";
5	ensembl	transcript	37867263	38007420	0	+	.	gene_id "ENSRNOG00000025145"; gene_version "6"; transcript_id "ENSRNOT00000154005"; transcript_version "1"; gene_name "Rmdn1"; gene_source "ensembl"; gene_biotype "protein_coding"; transcript_name "Rmdn1-204"; transcript_source "ensembl"; transcript_biotype "protein_coding";
5	ensembl	five_prime_utr	37867291	37867297	0	+	.	gene_id "ENSRNOG00000025145"; gene_version "6"; transcript_id "ENSRNOT00000100436"; transcript_version "2"; gene_name "Rmdn1"; gene_source "ensembl"; gene_biotype "protein_coding"; transcript_name "Rmdn1-203"; transcript_source "ensembl"; transcript_biotype "protein_coding";
5	ensembl	exon	37867291	37867426	0	+	.	gene_id "ENSRNOG00000025145"; gene_version "6"; transcript_id "ENSRNOT00000100436"; transcript_version "2"; exon_number "1"; gene_name "Rmdn1"; gene_source "ensembl"; gene_biotype "protein_coding"; transcript_name "Rmdn1-203"; transcript_source "ensembl"; transcript_biotype "protein_coding"; exon_id "ENSRNOE00000549993"; exon_version "3";
5	ENSEMBL114_rn	exon	37867291	37867426	0.294336491541831	+	.	gene_id "ENSRNOG00000025145"; transcript_id "ENSRNOG00000025145_tx_2"; exon_id "5_37867291_37867426_+"; exonnum "1"; txlen "1741";
5	ensembl	transcript	37867291	37890818	0	+	.	gene_id "ENSRNOG00000025145"; gene_version "6"; transcript_id "ENSRNOT00000100436"; transcript_version "2"; gene_name "Rmdn1"; gene_source "ensembl"; gene_biotype "protein_coding"; transcript_name "Rmdn1-203"; transcript_source "ensembl"; transcript_biotype "protein_coding";
5	ensembl	start_codon	37867298	37867300	0	+	0	gene_id "ENSRNOG00000025145"; gene_version "6"; transcript_id "ENSRNOT00000100436"; transcript_version "2"; exon_number "1"; gene_name "Rmdn1"; gene_source "ensembl"; gene_biotype "protein_coding"; transcript_name "Rmdn1-203"; transcript_source "ensembl"; transcript_biotype "protein_coding";
5	ensembl	start_codon	37867298	37867300	0	+	0	gene_id "ENSRNOG00000025145"; gene_version "6"; transcript_id "ENSRNOT00000036050"; transcript_version "6"; exon_number "1"; gene_name "Rmdn1"; gene_source "ensembl"; gene_biotype "protein_coding"; transcript_name "Rmdn1-201"; transcript_source "ensembl"; transcript_biotype "protein_coding";
5	ensembl	start_codon	37867298	37867300	0	+	0	gene_id "ENSRNOG00000025145"; gene_version "6"; transcript_id "ENSRNOT00000160540"; transcript_version "1"; exon_number "1"; gene_name "Rmdn1"; gene_source "ensembl"; gene_biotype "protein_coding"; transcript_name "Rmdn1-205"; transcript_source "ensembl"; transcript_biotype "protein_coding";
5	ensembl	start_codon	37867298	37867300	0	+	0	gene_id "ENSRNOG00000025145"; gene_version "6"; transcript_id "ENSRNOT00000092054"; transcript_version "3"; exon_number "1"; gene_name "Rmdn1"; gene_source "ensembl"; gene_biotype "protein_coding"; transcript_name "Rmdn1-202"; transcript_source "ensembl"; transcript_biotype "protein_coding"; tag "Ensembl_canonical";
5	ensembl	start_codon	37867298	37867300	0	+	0	gene_id "ENSRNOG00000025145"; gene_version "6"; transcript_id "ENSRNOT00000154005"; transcript_version "1"; exon_number "1"; gene_name "Rmdn1"; gene_source "ensembl"; gene_biotype "protein_coding"; transcript_name "Rmdn1-204"; transcript_source "ensembl"; transcript_biotype "protein_coding";
5	ensembl	CDS	37867298	37867426	0	+	0	gene_id "ENSRNOG00000025145"; gene_version "6"; transcript_id "ENSRNOT00000100436"; transcript_version "2"; exon_number "1"; gene_name "Rmdn1"; gene_source "ensembl"; gene_biotype "protein_coding"; transcript_name "Rmdn1-203"; transcript_source "ensembl"; transcript_biotype "protein_coding"; protein_id "ENSRNOP00000082921"; protein_version "1";
5	ensembl	CDS	37867298	37867426	0	+	0	gene_id "ENSRNOG00000025145"; gene_version "6"; transcript_id "ENSRNOT00000036050"; transcript_version "6"; exon_number "1"; gene_name "Rmdn1"; gene_source "ensembl"; gene_biotype "protein_coding"; transcript_name "Rmdn1-201"; transcript_source "ensembl"; transcript_biotype "protein_coding"; protein_id "ENSRNOP00000030229"; protein_version "3";
5	ensembl	CDS	37867298	37867426	0	+	0	gene_id "ENSRNOG00000025145"; gene_version "6"; transcript_id "ENSRNOT00000160540"; transcript_version "1"; exon_number "1"; gene_name "Rmdn1"; gene_source "ensembl"; gene_biotype "protein_coding"; transcript_name "Rmdn1-205"; transcript_source "ensembl"; transcript_biotype "protein_coding"; protein_id "ENSRNOP00000111523"; protein_version "1";
5	ensembl	CDS	37867298	37867426	0	+	0	gene_id "ENSRNOG00000025145"; gene_version "6"; transcript_id "ENSRNOT00000092054"; transcript_version "3"; exon_number "1"; gene_name "Rmdn1"; gene_source "ensembl"; gene_biotype "protein_coding"; transcript_name "Rmdn1-202"; transcript_source "ensembl"; transcript_biotype "protein_coding"; protein_id "ENSRNOP00000071718"; protein_version "1"; tag "Ensembl_canonical";
5	ensembl	CDS	37867298	37867426	0	+	0	gene_id "ENSRNOG00000025145"; gene_version "6"; transcript_id "ENSRNOT00000154005"; transcript_version "1"; exon_number "1"; gene_name "Rmdn1"; gene_source "ensembl"; gene_biotype "protein_coding"; transcript_name "Rmdn1-204"; transcript_source "ensembl"; transcript_biotype "protein_coding"; protein_id "ENSRNOP00000100292"; protein_version "1";
5	ensembl	exon	37872571	37872688	0	+	.	gene_id "ENSRNOG00000025145"; gene_version "6"; transcript_id "ENSRNOT00000100436"; transcript_version "2"; exon_number "2"; gene_name "Rmdn1"; gene_source "ensembl"; gene_biotype "protein_coding"; transcript_name "Rmdn1-203"; transcript_source "ensembl"; transcript_biotype "protein_coding"; exon_id "ENSRNOE00000257613"; exon_version "1";
5	ensembl	CDS	37872571	37872688	0	+	0	gene_id "ENSRNOG00000025145"; gene_version "6"; transcript_id "ENSRNOT00000100436"; transcript_version "2"; exon_number "2"; gene_name "Rmdn1"; gene_source "ensembl"; gene_biotype "protein_coding"; transcript_name "Rmdn1-203"; transcript_source "ensembl"; transcript_biotype "protein_coding"; protein_id "ENSRNOP00000082921"; protein_version "1";
5	ensembl	exon	37872571	37872688	0	+	.	gene_id "ENSRNOG00000025145"; gene_version "6"; transcript_id "ENSRNOT00000036050"; transcript_version "6"; exon_number "2"; gene_name "Rmdn1"; gene_source "ensembl"; gene_biotype "protein_coding"; transcript_name "Rmdn1-201"; transcript_source "ensembl"; transcript_biotype "protein_coding"; exon_id "ENSRNOE00000257613"; exon_version "1";
5	ensembl	CDS	37872571	37872688	0	+	0	gene_id "ENSRNOG00000025145"; gene_version "6"; transcript_id "ENSRNOT00000036050"; transcript_version "6"; exon_number "2"; gene_name "Rmdn1"; gene_source "ensembl"; gene_biotype "protein_coding"; transcript_name "Rmdn1-201"; transcript_source "ensembl"; transcript_biotype "protein_coding"; protein_id "ENSRNOP00000030229"; protein_version "3";
5	ensembl	exon	37872571	37872688	0	+	.	gene_id "ENSRNOG00000025145"; gene_version "6"; transcript_id "ENSRNOT00000160540"; transcript_version "1"; exon_number "2"; gene_name "Rmdn1"; gene_source "ensembl"; gene_biotype "protein_coding"; transcript_name "Rmdn1-205"; transcript_source "ensembl"; transcript_biotype "protein_coding"; exon_id "ENSRNOE00000257613"; exon_version "1";
5	ensembl	CDS	37872571	37872688	0	+	0	gene_id "ENSRNOG00000025145"; gene_version "6"; transcript_id "ENSRNOT00000160540"; transcript_version "1"; exon_number "2"; gene_name "Rmdn1"; gene_source "ensembl"; gene_biotype "protein_coding"; transcript_name "Rmdn1-205"; transcript_source "ensembl"; transcript_biotype "protein_coding"; protein_id "ENSRNOP00000111523"; protein_version "1";
5	ensembl	exon	37872571	37872688	0	+	.	gene_id "ENSRNOG00000025145"; gene_version "6"; transcript_id "ENSRNOT00000092054"; transcript_version "3"; exon_number "2"; gene_name "Rmdn1"; gene_source "ensembl"; gene_biotype "protein_coding"; transcript_name "Rmdn1-202"; transcript_source "ensembl"; transcript_biotype "protein_coding"; exon_id "ENSRNOE00000257613"; exon_version "1"; tag "Ensembl_canonical";
5	ensembl	CDS	37872571	37872688	0	+	0	gene_id "ENSRNOG00000025145"; gene_version "6"; transcript_id "ENSRNOT00000092054"; transcript_version "3"; exon_number "2"; gene_name "Rmdn1"; gene_source "ensembl"; gene_biotype "protein_coding"; transcript_name "Rmdn1-202"; transcript_source "ensembl"; transcript_biotype "protein_coding"; protein_id "ENSRNOP00000071718"; protein_version "1"; tag "Ensembl_canonical";
5	ensembl	exon	37872571	37872688	0	+	.	gene_id "ENSRNOG00000025145"; gene_version "6"; transcript_id "ENSRNOT00000154005"; transcript_version "1"; exon_number "2"; gene_name "Rmdn1"; gene_source "ensembl"; gene_biotype "protein_coding"; transcript_name "Rmdn1-204"; transcript_source "ensembl"; transcript_biotype "protein_coding"; exon_id "ENSRNOE00000257613"; exon_version "1";
5	ensembl	CDS	37872571	37872688	0	+	0	gene_id "ENSRNOG00000025145"; gene_version "6"; transcript_id "ENSRNOT00000154005"; transcript_version "1"; exon_number "2"; gene_name "Rmdn1"; gene_source "ensembl"; gene_biotype "protein_coding"; transcript_name "Rmdn1-204"; transcript_source "ensembl"; transcript_biotype "protein_coding"; protein_id "ENSRNOP00000100292"; protein_version "1";
5	ENSEMBL114_rn	exon	37872571	37872688	0.294336491541831	+	.	gene_id "ENSRNOG00000025145"; transcript_id "ENSRNOG00000025145_tx_2"; exon_id "5_37872571_37872688_+"; exonnum "2"; txlen "1741";
5	ensembl	exon	37878326	37878413	0	+	.	gene_id "ENSRNOG00000025145"; gene_version "6"; transcript_id "ENSRNOT00000100436"; transcript_version "2"; exon_number "3"; gene_name "Rmdn1"; gene_source "ensembl"; gene_biotype "protein_coding"; transcript_name "Rmdn1-203"; transcript_source "ensembl"; transcript_biotype "protein_coding"; exon_id "ENSRNOE00000257607"; exon_version "1";
5	ensembl	CDS	37878326	37878413	0	+	2	gene_id "ENSRNOG00000025145"; gene_version "6"; transcript_id "ENSRNOT00000100436"; transcript_version "2"; exon_number "3"; gene_name "Rmdn1"; gene_source "ensembl"; gene_biotype "protein_coding"; transcript_name "Rmdn1-203"; transcript_source "ensembl"; transcript_biotype "protein_coding"; protein_id "ENSRNOP00000082921"; protein_version "1";
5	ensembl	exon	37878326	37878413	0	+	.	gene_id "ENSRNOG00000025145"; gene_version "6"; transcript_id "ENSRNOT00000036050"; transcript_version "6"; exon_number "3"; gene_name "Rmdn1"; gene_source "ensembl"; gene_biotype "protein_coding"; transcript_name "Rmdn1-201"; transcript_source "ensembl"; transcript_biotype "protein_coding"; exon_id "ENSRNOE00000257607"; exon_version "1";
5	ensembl	CDS	37878326	37878413	0	+	2	gene_id "ENSRNOG00000025145"; gene_version "6"; transcript_id "ENSRNOT00000036050"; transcript_version "6"; exon_number "3"; gene_name "Rmdn1"; gene_source "ensembl"; gene_biotype "protein_coding"; transcript_name "Rmdn1-201"; transcript_source "ensembl"; transcript_biotype "protein_coding"; protein_id "ENSRNOP00000030229"; protein_version "3";
5	ensembl	exon	37878326	37878413	0	+	.	gene_id "ENSRNOG00000025145"; gene_version "6"; transcript_id "ENSRNOT00000160540"; transcript_version "1"; exon_number "3"; gene_name "Rmdn1"; gene_source "ensembl"; gene_biotype "protein_coding"; transcript_name "Rmdn1-205"; transcript_source "ensembl"; transcript_biotype "protein_coding"; exon_id "ENSRNOE00000257607"; exon_version "1";
5	ensembl	CDS	37878326	37878413	0	+	2	gene_id "ENSRNOG00000025145"; gene_version "6"; transcript_id "ENSRNOT00000160540"; transcript_version "1"; exon_number "3"; gene_name "Rmdn1"; gene_source "ensembl"; gene_biotype "protein_coding"; transcript_name "Rmdn1-205"; transcript_source "ensembl"; transcript_biotype "protein_coding"; protein_id "ENSRNOP00000111523"; protein_version "1";
5	ensembl	exon	37878326	37878413	0	+	.	gene_id "ENSRNOG00000025145"; gene_version "6"; transcript_id "ENSRNOT00000092054"; transcript_version "3"; exon_number "3"; gene_name "Rmdn1"; gene_source "ensembl"; gene_biotype "protein_coding"; transcript_name "Rmdn1-202"; transcript_source "ensembl"; transcript_biotype "protein_coding"; exon_id "ENSRNOE00000257607"; exon_version "1"; tag "Ensembl_canonical";
5	ensembl	CDS	37878326	37878413	0	+	2	gene_id "ENSRNOG00000025145"; gene_version "6"; transcript_id "ENSRNOT00000092054"; transcript_version "3"; exon_number "3"; gene_name "Rmdn1"; gene_source "ensembl"; gene_biotype "protein_coding"; transcript_name "Rmdn1-202"; transcript_source "ensembl"; transcript_biotype "protein_coding"; protein_id "ENSRNOP00000071718"; protein_version "1"; tag "Ensembl_canonical";
5	ensembl	exon	37878326	37878413	0	+	.	gene_id "ENSRNOG00000025145"; gene_version "6"; transcript_id "ENSRNOT00000154005"; transcript_version "1"; exon_number "3"; gene_name "Rmdn1"; gene_source "ensembl"; gene_biotype "protein_coding"; transcript_name "Rmdn1-204"; transcript_source "ensembl"; transcript_biotype "protein_coding"; exon_id "ENSRNOE00000257607"; exon_version "1";
5	ensembl	CDS	37878326	37878413	0	+	2	gene_id "ENSRNOG00000025145"; gene_version "6"; transcript_id "ENSRNOT00000154005"; transcript_version "1"; exon_number "3"; gene_name "Rmdn1"; gene_source "ensembl"; gene_biotype "protein_coding"; transcript_name "Rmdn1-204"; transcript_source "ensembl"; transcript_biotype "protein_coding"; protein_id "ENSRNOP00000100292"; protein_version "1";
5	ENSEMBL114_rn	exon	37878326	37878413	0.294336491541831	+	.	gene_id "ENSRNOG00000025145"; transcript_id "ENSRNOG00000025145_tx_2"; exon_id "5_37878326_37878413_+"; exonnum "3"; txlen "1741";
5	ensembl	exon	37879872	37880031	0	+	.	gene_id "ENSRNOG00000025145"; gene_version "6"; transcript_id "ENSRNOT00000100436"; transcript_version "2"; exon_number "4"; gene_name "Rmdn1"; gene_source "ensembl"; gene_biotype "protein_coding"; transcript_name "Rmdn1-203"; transcript_source "ensembl"; transcript_biotype "protein_coding"; exon_id "ENSRNOE00000287245"; exon_version "1";
5	ensembl	CDS	37879872	37880031	0	+	1	gene_id "ENSRNOG00000025145"; gene_version "6"; transcript_id "ENSRNOT00000100436"; transcript_version "2"; exon_number "4"; gene_name "Rmdn1"; gene_source "ensembl"; gene_biotype "protein_coding"; transcript_name "Rmdn1-203"; transcript_source "ensembl"; transcript_biotype "protein_coding"; protein_id "ENSRNOP00000082921"; protein_version "1";
5	ensembl	exon	37879872	37880031	0	+	.	gene_id "ENSRNOG00000025145"; gene_version "6"; transcript_id "ENSRNOT00000036050"; transcript_version "6"; exon_number "4"; gene_name "Rmdn1"; gene_source "ensembl"; gene_biotype "protein_coding"; transcript_name "Rmdn1-201"; transcript_source "ensembl"; transcript_biotype "protein_coding"; exon_id "ENSRNOE00000287245"; exon_version "1";
5	ensembl	CDS	37879872	37880031	0	+	1	gene_id "ENSRNOG00000025145"; gene_version "6"; transcript_id "ENSRNOT00000036050"; transcript_version "6"; exon_number "4"; gene_name "Rmdn1"; gene_source "ensembl"; gene_biotype "protein_coding"; transcript_name "Rmdn1-201"; transcript_source "ensembl"; transcript_biotype "protein_coding"; protein_id "ENSRNOP00000030229"; protein_version "3";
5	ensembl	exon	37879872	37880031	0	+	.	gene_id "ENSRNOG00000025145"; gene_version "6"; transcript_id "ENSRNOT00000160540"; transcript_version "1"; exon_number "4"; gene_name "Rmdn1"; gene_source "ensembl"; gene_biotype "protein_coding"; transcript_name "Rmdn1-205"; transcript_source "ensembl"; transcript_biotype "protein_coding"; exon_id "ENSRNOE00000287245"; exon_version "1";
5	ensembl	CDS	37879872	37880031	0	+	1	gene_id "ENSRNOG00000025145"; gene_version "6"; transcript_id "ENSRNOT00000160540"; transcript_version "1"; exon_number "4"; gene_name "Rmdn1"; gene_source "ensembl"; gene_biotype "protein_coding"; transcript_name "Rmdn1-205"; transcript_source "ensembl"; transcript_biotype "protein_coding"; protein_id "ENSRNOP00000111523"; protein_version "1";
5	ensembl	exon	37879872	37880031	0	+	.	gene_id "ENSRNOG00000025145"; gene_version "6"; transcript_id "ENSRNOT00000092054"; transcript_version "3"; exon_number "4"; gene_name "Rmdn1"; gene_source "ensembl"; gene_biotype "protein_coding"; transcript_name "Rmdn1-202"; transcript_source "ensembl"; transcript_biotype "protein_coding"; exon_id "ENSRNOE00000287245"; exon_version "1"; tag "Ensembl_canonical";
5	ensembl	CDS	37879872	37880031	0	+	1	gene_id "ENSRNOG00000025145"; gene_version "6"; transcript_id "ENSRNOT00000092054"; transcript_version "3"; exon_number "4"; gene_name "Rmdn1"; gene_source "ensembl"; gene_biotype "protein_coding"; transcript_name "Rmdn1-202"; transcript_source "ensembl"; transcript_biotype "protein_coding"; protein_id "ENSRNOP00000071718"; protein_version "1"; tag "Ensembl_canonical";
5	ensembl	exon	37879872	37880031	0	+	.	gene_id "ENSRNOG00000025145"; gene_version "6"; transcript_id "ENSRNOT00000154005"; transcript_version "1"; exon_number "4"; gene_name "Rmdn1"; gene_source "ensembl"; gene_biotype "protein_coding"; transcript_name "Rmdn1-204"; transcript_source "ensembl"; transcript_biotype "protein_coding"; exon_id "ENSRNOE00000287245"; exon_version "1";
5	ensembl	CDS	37879872	37880031	0	+	1	gene_id "ENSRNOG00000025145"; gene_version "6"; transcript_id "ENSRNOT00000154005"; transcript_version "1"; exon_number "4"; gene_name "Rmdn1"; gene_source "ensembl"; gene_biotype "protein_coding"; transcript_name "Rmdn1-204"; transcript_source "ensembl"; transcript_biotype "protein_coding"; protein_id "ENSRNOP00000100292"; protein_version "1";
5	ENSEMBL114_rn	exon	37879872	37880031	0.294336491541831	+	.	gene_id "ENSRNOG00000025145"; transcript_id "ENSRNOG00000025145_tx_2"; exon_id "5_37879872_37880031_+"; exonnum "4"; txlen "1741";
5	sraer114_mid	exon	37880693	37880771	0.294336491541831	+	.	gene_id "ENSRNOG00000025145"; transcript_id "ENSRNOG00000025145_tx_2"; exon_id "5_37880693_37880771_+"; exonnum "5"; txlen "1741";
5	ensembl	exon	37881179	37881268	0	+	.	gene_id "ENSRNOG00000025145"; gene_version "6"; transcript_id "ENSRNOT00000036050"; transcript_version "6"; exon_number "5"; gene_name "Rmdn1"; gene_source "ensembl"; gene_biotype "protein_coding"; transcript_name "Rmdn1-201"; transcript_source "ensembl"; transcript_biotype "protein_coding"; exon_id "ENSRNOE00000257591"; exon_version "1";
5	ensembl	CDS	37881179	37881268	0	+	0	gene_id "ENSRNOG00000025145"; gene_version "6"; transcript_id "ENSRNOT00000036050"; transcript_version "6"; exon_number "5"; gene_name "Rmdn1"; gene_source "ensembl"; gene_biotype "protein_coding"; transcript_name "Rmdn1-201"; transcript_source "ensembl"; transcript_biotype "protein_coding"; protein_id "ENSRNOP00000030229"; protein_version "3";
5	ensembl	exon	37881179	37881268	0	+	.	gene_id "ENSRNOG00000025145"; gene_version "6"; transcript_id "ENSRNOT00000160540"; transcript_version "1"; exon_number "5"; gene_name "Rmdn1"; gene_source "ensembl"; gene_biotype "protein_coding"; transcript_name "Rmdn1-205"; transcript_source "ensembl"; transcript_biotype "protein_coding"; exon_id "ENSRNOE00000257591"; exon_version "1";
5	ensembl	CDS	37881179	37881268	0	+	0	gene_id "ENSRNOG00000025145"; gene_version "6"; transcript_id "ENSRNOT00000160540"; transcript_version "1"; exon_number "5"; gene_name "Rmdn1"; gene_source "ensembl"; gene_biotype "protein_coding"; transcript_name "Rmdn1-205"; transcript_source "ensembl"; transcript_biotype "protein_coding"; protein_id "ENSRNOP00000111523"; protein_version "1";
5	ensembl	exon	37881179	37881268	0	+	.	gene_id "ENSRNOG00000025145"; gene_version "6"; transcript_id "ENSRNOT00000092054"; transcript_version "3"; exon_number "5"; gene_name "Rmdn1"; gene_source "ensembl"; gene_biotype "protein_coding"; transcript_name "Rmdn1-202"; transcript_source "ensembl"; transcript_biotype "protein_coding"; exon_id "ENSRNOE00000257591"; exon_version "1"; tag "Ensembl_canonical";
5	ensembl	CDS	37881179	37881268	0	+	0	gene_id "ENSRNOG00000025145"; gene_version "6"; transcript_id "ENSRNOT00000092054"; transcript_version "3"; exon_number "5"; gene_name "Rmdn1"; gene_source "ensembl"; gene_biotype "protein_coding"; transcript_name "Rmdn1-202"; transcript_source "ensembl"; transcript_biotype "protein_coding"; protein_id "ENSRNOP00000071718"; protein_version "1"; tag "Ensembl_canonical";
5	ensembl	exon	37881179	37881268	0	+	.	gene_id "ENSRNOG00000025145"; gene_version "6"; transcript_id "ENSRNOT00000154005"; transcript_version "1"; exon_number "5"; gene_name "Rmdn1"; gene_source "ensembl"; gene_biotype "protein_coding"; transcript_name "Rmdn1-204"; transcript_source "ensembl"; transcript_biotype "protein_coding"; exon_id "ENSRNOE00000257591"; exon_version "1";
5	ensembl	CDS	37881179	37881268	0	+	0	gene_id "ENSRNOG00000025145"; gene_version "6"; transcript_id "ENSRNOT00000154005"; transcript_version "1"; exon_number "5"; gene_name "Rmdn1"; gene_source "ensembl"; gene_biotype "protein_coding"; transcript_name "Rmdn1-204"; transcript_source "ensembl"; transcript_biotype "protein_coding"; protein_id "ENSRNOP00000100292"; protein_version "1";
5	ENSEMBL114_rn	exon	37881179	37881268	0.294336491541831	+	.	gene_id "ENSRNOG00000025145"; transcript_id "ENSRNOG00000025145_tx_2"; exon_id "5_37881179_37881268_+"; exonnum "6"; txlen "1741";
5	ensembl	exon	37884035	37884090	0	+	.	gene_id "ENSRNOG00000025145"; gene_version "6"; transcript_id "ENSRNOT00000100436"; transcript_version "2"; exon_number "5"; gene_name "Rmdn1"; gene_source "ensembl"; gene_biotype "protein_coding"; transcript_name "Rmdn1-203"; transcript_source "ensembl"; transcript_biotype "protein_coding"; exon_id "ENSRNOE00000257582"; exon_version "1";
5	ensembl	CDS	37884035	37884090	0	+	0	gene_id "ENSRNOG00000025145"; gene_version "6"; transcript_id "ENSRNOT00000100436"; transcript_version "2"; exon_number "5"; gene_name "Rmdn1"; gene_source "ensembl"; gene_biotype "protein_coding"; transcript_name "Rmdn1-203"; transcript_source "ensembl"; transcript_biotype "protein_coding"; protein_id "ENSRNOP00000082921"; protein_version "1";
5	ensembl	exon	37884035	37884090	0	+	.	gene_id "ENSRNOG00000025145"; gene_version "6"; transcript_id "ENSRNOT00000036050"; transcript_version "6"; exon_number "6"; gene_name "Rmdn1"; gene_source "ensembl"; gene_biotype "protein_coding"; transcript_name "Rmdn1-201"; transcript_source "ensembl"; transcript_biotype "protein_coding"; exon_id "ENSRNOE00000257582"; exon_version "1";
5	ensembl	CDS	37884035	37884090	0	+	0	gene_id "ENSRNOG00000025145"; gene_version "6"; transcript_id "ENSRNOT00000036050"; transcript_version "6"; exon_number "6"; gene_name "Rmdn1"; gene_source "ensembl"; gene_biotype "protein_coding"; transcript_name "Rmdn1-201"; transcript_source "ensembl"; transcript_biotype "protein_coding"; protein_id "ENSRNOP00000030229"; protein_version "3";
5	ensembl	exon	37884035	37884090	0	+	.	gene_id "ENSRNOG00000025145"; gene_version "6"; transcript_id "ENSRNOT00000160540"; transcript_version "1"; exon_number "6"; gene_name "Rmdn1"; gene_source "ensembl"; gene_biotype "protein_coding"; transcript_name "Rmdn1-205"; transcript_source "ensembl"; transcript_biotype "protein_coding"; exon_id "ENSRNOE00000257582"; exon_version "1";
5	ensembl	CDS	37884035	37884090	0	+	0	gene_id "ENSRNOG00000025145"; gene_version "6"; transcript_id "ENSRNOT00000160540"; transcript_version "1"; exon_number "6"; gene_name "Rmdn1"; gene_source "ensembl"; gene_biotype "protein_coding"; transcript_name "Rmdn1-205"; transcript_source "ensembl"; transcript_biotype "protein_coding"; protein_id "ENSRNOP00000111523"; protein_version "1";
5	ensembl	exon	37884035	37884090	0	+	.	gene_id "ENSRNOG00000025145"; gene_version "6"; transcript_id "ENSRNOT00000092054"; transcript_version "3"; exon_number "6"; gene_name "Rmdn1"; gene_source "ensembl"; gene_biotype "protein_coding"; transcript_name "Rmdn1-202"; transcript_source "ensembl"; transcript_biotype "protein_coding"; exon_id "ENSRNOE00000257582"; exon_version "1"; tag "Ensembl_canonical";
5	ensembl	CDS	37884035	37884090	0	+	0	gene_id "ENSRNOG00000025145"; gene_version "6"; transcript_id "ENSRNOT00000092054"; transcript_version "3"; exon_number "6"; gene_name "Rmdn1"; gene_source "ensembl"; gene_biotype "protein_coding"; transcript_name "Rmdn1-202"; transcript_source "ensembl"; transcript_biotype "protein_coding"; protein_id "ENSRNOP00000071718"; protein_version "1"; tag "Ensembl_canonical";
5	ensembl	exon	37884035	37884090	0	+	.	gene_id "ENSRNOG00000025145"; gene_version "6"; transcript_id "ENSRNOT00000154005"; transcript_version "1"; exon_number "6"; gene_name "Rmdn1"; gene_source "ensembl"; gene_biotype "protein_coding"; transcript_name "Rmdn1-204"; transcript_source "ensembl"; transcript_biotype "protein_coding"; exon_id "ENSRNOE00000257582"; exon_version "1";
5	ensembl	CDS	37884035	37884090	0	+	0	gene_id "ENSRNOG00000025145"; gene_version "6"; transcript_id "ENSRNOT00000154005"; transcript_version "1"; exon_number "6"; gene_name "Rmdn1"; gene_source "ensembl"; gene_biotype "protein_coding"; transcript_name "Rmdn1-204"; transcript_source "ensembl"; transcript_biotype "protein_coding"; protein_id "ENSRNOP00000100292"; protein_version "1";
5	ENSEMBL114_rn	exon	37884035	37884090	0.294336491541831	+	.	gene_id "ENSRNOG00000025145"; transcript_id "ENSRNOG00000025145_tx_2"; exon_id "5_37884035_37884090_+"; exonnum "7"; txlen "1741";
5	ensembl	exon	37885457	37885544	0	+	.	gene_id "ENSRNOG00000025145"; gene_version "6"; transcript_id "ENSRNOT00000100436"; transcript_version "2"; exon_number "6"; gene_name "Rmdn1"; gene_source "ensembl"; gene_biotype "protein_coding"; transcript_name "Rmdn1-203"; transcript_source "ensembl"; transcript_biotype "protein_coding"; exon_id "ENSRNOE00000257575"; exon_version "1";
5	ensembl	CDS	37885457	37885544	0	+	1	gene_id "ENSRNOG00000025145"; gene_version "6"; transcript_id "ENSRNOT00000100436"; transcript_version "2"; exon_number "6"; gene_name "Rmdn1"; gene_source "ensembl"; gene_biotype "protein_coding"; transcript_name "Rmdn1-203"; transcript_source "ensembl"; transcript_biotype "protein_coding"; protein_id "ENSRNOP00000082921"; protein_version "1";
5	ensembl	exon	37885457	37885544	0	+	.	gene_id "ENSRNOG00000025145"; gene_version "6"; transcript_id "ENSRNOT00000036050"; transcript_version "6"; exon_number "7"; gene_name "Rmdn1"; gene_source "ensembl"; gene_biotype "protein_coding"; transcript_name "Rmdn1-201"; transcript_source "ensembl"; transcript_biotype "protein_coding"; exon_id "ENSRNOE00000257575"; exon_version "1";
5	ensembl	CDS	37885457	37885544	0	+	1	gene_id "ENSRNOG00000025145"; gene_version "6"; transcript_id "ENSRNOT00000036050"; transcript_version "6"; exon_number "7"; gene_name "Rmdn1"; gene_source "ensembl"; gene_biotype "protein_coding"; transcript_name "Rmdn1-201"; transcript_source "ensembl"; transcript_biotype "protein_coding"; protein_id "ENSRNOP00000030229"; protein_version "3";
5	ensembl	exon	37885457	37885544	0	+	.	gene_id "ENSRNOG00000025145"; gene_version "6"; transcript_id "ENSRNOT00000160540"; transcript_version "1"; exon_number "7"; gene_name "Rmdn1"; gene_source "ensembl"; gene_biotype "protein_coding"; transcript_name "Rmdn1-205"; transcript_source "ensembl"; transcript_biotype "protein_coding"; exon_id "ENSRNOE00000257575"; exon_version "1";
5	ensembl	CDS	37885457	37885544	0	+	1	gene_id "ENSRNOG00000025145"; gene_version "6"; transcript_id "ENSRNOT00000160540"; transcript_version "1"; exon_number "7"; gene_name "Rmdn1"; gene_source "ensembl"; gene_biotype "protein_coding"; transcript_name "Rmdn1-205"; transcript_source "ensembl"; transcript_biotype "protein_coding"; protein_id "ENSRNOP00000111523"; protein_version "1";
5	ensembl	exon	37885457	37885544	0	+	.	gene_id "ENSRNOG00000025145"; gene_version "6"; transcript_id "ENSRNOT00000092054"; transcript_version "3"; exon_number "7"; gene_name "Rmdn1"; gene_source "ensembl"; gene_biotype "protein_coding"; transcript_name "Rmdn1-202"; transcript_source "ensembl"; transcript_biotype "protein_coding"; exon_id "ENSRNOE00000257575"; exon_version "1"; tag "Ensembl_canonical";
5	ensembl	CDS	37885457	37885544	0	+	1	gene_id "ENSRNOG00000025145"; gene_version "6"; transcript_id "ENSRNOT00000092054"; transcript_version "3"; exon_number "7"; gene_name "Rmdn1"; gene_source "ensembl"; gene_biotype "protein_coding"; transcript_name "Rmdn1-202"; transcript_source "ensembl"; transcript_biotype "protein_coding"; protein_id "ENSRNOP00000071718"; protein_version "1"; tag "Ensembl_canonical";
5	ensembl	exon	37885457	37885544	0	+	.	gene_id "ENSRNOG00000025145"; gene_version "6"; transcript_id "ENSRNOT00000154005"; transcript_version "1"; exon_number "7"; gene_name "Rmdn1"; gene_source "ensembl"; gene_biotype "protein_coding"; transcript_name "Rmdn1-204"; transcript_source "ensembl"; transcript_biotype "protein_coding"; exon_id "ENSRNOE00000257575"; exon_version "1";
5	ensembl	CDS	37885457	37885544	0	+	1	gene_id "ENSRNOG00000025145"; gene_version "6"; transcript_id "ENSRNOT00000154005"; transcript_version "1"; exon_number "7"; gene_name "Rmdn1"; gene_source "ensembl"; gene_biotype "protein_coding"; transcript_name "Rmdn1-204"; transcript_source "ensembl"; transcript_biotype "protein_coding"; protein_id "ENSRNOP00000100292"; protein_version "1";
5	ENSEMBL114_rn	exon	37885457	37885544	0.294336491541831	+	.	gene_id "ENSRNOG00000025145"; transcript_id "ENSRNOG00000025145_tx_2"; exon_id "5_37885457_37885544_+"; exonnum "8"; txlen "1741";
5	ensembl	exon	37886659	37886689	0	+	.	gene_id "ENSRNOG00000025145"; gene_version "6"; transcript_id "ENSRNOT00000100436"; transcript_version "2"; exon_number "7"; gene_name "Rmdn1"; gene_source "ensembl"; gene_biotype "protein_coding"; transcript_name "Rmdn1-203"; transcript_source "ensembl"; transcript_biotype "protein_coding"; exon_id "ENSRNOE00000257568"; exon_version "1";
5	ensembl	CDS	37886659	37886689	0	+	0	gene_id "ENSRNOG00000025145"; gene_version "6"; transcript_id "ENSRNOT00000100436"; transcript_version "2"; exon_number "7"; gene_name "Rmdn1"; gene_source "ensembl"; gene_biotype "protein_coding"; transcript_name "Rmdn1-203"; transcript_source "ensembl"; transcript_biotype "protein_coding"; protein_id "ENSRNOP00000082921"; protein_version "1";
5	ensembl	exon	37886659	37886689	0	+	.	gene_id "ENSRNOG00000025145"; gene_version "6"; transcript_id "ENSRNOT00000036050"; transcript_version "6"; exon_number "8"; gene_name "Rmdn1"; gene_source "ensembl"; gene_biotype "protein_coding"; transcript_name "Rmdn1-201"; transcript_source "ensembl"; transcript_biotype "protein_coding"; exon_id "ENSRNOE00000257568"; exon_version "1";
5	ensembl	CDS	37886659	37886689	0	+	0	gene_id "ENSRNOG00000025145"; gene_version "6"; transcript_id "ENSRNOT00000036050"; transcript_version "6"; exon_number "8"; gene_name "Rmdn1"; gene_source "ensembl"; gene_biotype "protein_coding"; transcript_name "Rmdn1-201"; transcript_source "ensembl"; transcript_biotype "protein_coding"; protein_id "ENSRNOP00000030229"; protein_version "3";
5	ensembl	exon	37886659	37886689	0	+	.	gene_id "ENSRNOG00000025145"; gene_version "6"; transcript_id "ENSRNOT00000160540"; transcript_version "1"; exon_number "8"; gene_name "Rmdn1"; gene_source "ensembl"; gene_biotype "protein_coding"; transcript_name "Rmdn1-205"; transcript_source "ensembl"; transcript_biotype "protein_coding"; exon_id "ENSRNOE00000257568"; exon_version "1";
5	ensembl	CDS	37886659	37886689	0	+	0	gene_id "ENSRNOG00000025145"; gene_version "6"; transcript_id "ENSRNOT00000160540"; transcript_version "1"; exon_number "8"; gene_name "Rmdn1"; gene_source "ensembl"; gene_biotype "protein_coding"; transcript_name "Rmdn1-205"; transcript_source "ensembl"; transcript_biotype "protein_coding"; protein_id "ENSRNOP00000111523"; protein_version "1";
5	ensembl	exon	37886659	37886689	0	+	.	gene_id "ENSRNOG00000025145"; gene_version "6"; transcript_id "ENSRNOT00000092054"; transcript_version "3"; exon_number "8"; gene_name "Rmdn1"; gene_source "ensembl"; gene_biotype "protein_coding"; transcript_name "Rmdn1-202"; transcript_source "ensembl"; transcript_biotype "protein_coding"; exon_id "ENSRNOE00000257568"; exon_version "1"; tag "Ensembl_canonical";
5	ensembl	CDS	37886659	37886689	0	+	0	gene_id "ENSRNOG00000025145"; gene_version "6"; transcript_id "ENSRNOT00000092054"; transcript_version "3"; exon_number "8"; gene_name "Rmdn1"; gene_source "ensembl"; gene_biotype "protein_coding"; transcript_name "Rmdn1-202"; transcript_source "ensembl"; transcript_biotype "protein_coding"; protein_id "ENSRNOP00000071718"; protein_version "1"; tag "Ensembl_canonical";
5	ensembl	exon	37886659	37886689	0	+	.	gene_id "ENSRNOG00000025145"; gene_version "6"; transcript_id "ENSRNOT00000154005"; transcript_version "1"; exon_number "8"; gene_name "Rmdn1"; gene_source "ensembl"; gene_biotype "protein_coding"; transcript_name "Rmdn1-204"; transcript_source "ensembl"; transcript_biotype "protein_coding"; exon_id "ENSRNOE00000257568"; exon_version "1";
5	ensembl	CDS	37886659	37886689	0	+	0	gene_id "ENSRNOG00000025145"; gene_version "6"; transcript_id "ENSRNOT00000154005"; transcript_version "1"; exon_number "8"; gene_name "Rmdn1"; gene_source "ensembl"; gene_biotype "protein_coding"; transcript_name "Rmdn1-204"; transcript_source "ensembl"; transcript_biotype "protein_coding"; protein_id "ENSRNOP00000100292"; protein_version "1";
5	ENSEMBL114_rn	exon	37886659	37886689	0.294336491541831	+	.	gene_id "ENSRNOG00000025145"; transcript_id "ENSRNOG00000025145_tx_2"; exon_id "5_37886659_37886689_+"; exonnum "9"; txlen "1741";
5	ensembl	exon	37889390	37889523	0	+	.	gene_id "ENSRNOG00000025145"; gene_version "6"; transcript_id "ENSRNOT00000100436"; transcript_version "2"; exon_number "8"; gene_name "Rmdn1"; gene_source "ensembl"; gene_biotype "protein_coding"; transcript_name "Rmdn1-203"; transcript_source "ensembl"; transcript_biotype "protein_coding"; exon_id "ENSRNOE00000350838"; exon_version "1";
5	ensembl	CDS	37889390	37889523	0	+	2	gene_id "ENSRNOG00000025145"; gene_version "6"; transcript_id "ENSRNOT00000100436"; transcript_version "2"; exon_number "8"; gene_name "Rmdn1"; gene_source "ensembl"; gene_biotype "protein_coding"; transcript_name "Rmdn1-203"; transcript_source "ensembl"; transcript_biotype "protein_coding"; protein_id "ENSRNOP00000082921"; protein_version "1";
5	ensembl	exon	37889390	37889523	0	+	.	gene_id "ENSRNOG00000025145"; gene_version "6"; transcript_id "ENSRNOT00000036050"; transcript_version "6"; exon_number "9"; gene_name "Rmdn1"; gene_source "ensembl"; gene_biotype "protein_coding"; transcript_name "Rmdn1-201"; transcript_source "ensembl"; transcript_biotype "protein_coding"; exon_id "ENSRNOE00000350838"; exon_version "1";
5	ensembl	CDS	37889390	37889523	0	+	2	gene_id "ENSRNOG00000025145"; gene_version "6"; transcript_id "ENSRNOT00000036050"; transcript_version "6"; exon_number "9"; gene_name "Rmdn1"; gene_source "ensembl"; gene_biotype "protein_coding"; transcript_name "Rmdn1-201"; transcript_source "ensembl"; transcript_biotype "protein_coding"; protein_id "ENSRNOP00000030229"; protein_version "3";
5	ensembl	exon	37889390	37889523	0	+	.	gene_id "ENSRNOG00000025145"; gene_version "6"; transcript_id "ENSRNOT00000160540"; transcript_version "1"; exon_number "9"; gene_name "Rmdn1"; gene_source "ensembl"; gene_biotype "protein_coding"; transcript_name "Rmdn1-205"; transcript_source "ensembl"; transcript_biotype "protein_coding"; exon_id "ENSRNOE00000350838"; exon_version "1";
5	ensembl	CDS	37889390	37889523	0	+	2	gene_id "ENSRNOG00000025145"; gene_version "6"; transcript_id "ENSRNOT00000160540"; transcript_version "1"; exon_number "9"; gene_name "Rmdn1"; gene_source "ensembl"; gene_biotype "protein_coding"; transcript_name "Rmdn1-205"; transcript_source "ensembl"; transcript_biotype "protein_coding"; protein_id "ENSRNOP00000111523"; protein_version "1";
5	ensembl	exon	37889390	37889523	0	+	.	gene_id "ENSRNOG00000025145"; gene_version "6"; transcript_id "ENSRNOT00000092054"; transcript_version "3"; exon_number "9"; gene_name "Rmdn1"; gene_source "ensembl"; gene_biotype "protein_coding"; transcript_name "Rmdn1-202"; transcript_source "ensembl"; transcript_biotype "protein_coding"; exon_id "ENSRNOE00000350838"; exon_version "1"; tag "Ensembl_canonical";
5	ensembl	CDS	37889390	37889523	0	+	2	gene_id "ENSRNOG00000025145"; gene_version "6"; transcript_id "ENSRNOT00000092054"; transcript_version "3"; exon_number "9"; gene_name "Rmdn1"; gene_source "ensembl"; gene_biotype "protein_coding"; transcript_name "Rmdn1-202"; transcript_source "ensembl"; transcript_biotype "protein_coding"; protein_id "ENSRNOP00000071718"; protein_version "1"; tag "Ensembl_canonical";
5	ensembl	exon	37889390	37889523	0	+	.	gene_id "ENSRNOG00000025145"; gene_version "6"; transcript_id "ENSRNOT00000154005"; transcript_version "1"; exon_number "9"; gene_name "Rmdn1"; gene_source "ensembl"; gene_biotype "protein_coding"; transcript_name "Rmdn1-204"; transcript_source "ensembl"; transcript_biotype "protein_coding"; exon_id "ENSRNOE00000350838"; exon_version "1";
5	ensembl	CDS	37889390	37889523	0	+	2	gene_id "ENSRNOG00000025145"; gene_version "6"; transcript_id "ENSRNOT00000154005"; transcript_version "1"; exon_number "9"; gene_name "Rmdn1"; gene_source "ensembl"; gene_biotype "protein_coding"; transcript_name "Rmdn1-204"; transcript_source "ensembl"; transcript_biotype "protein_coding"; protein_id "ENSRNOP00000100292"; protein_version "1";
5	ENSEMBL114_rn	exon	37889390	37889523	0.294336491541831	+	.	gene_id "ENSRNOG00000025145"; transcript_id "ENSRNOG00000025145_tx_2"; exon_id "5_37889390_37889523_+"; exonnum "10"; txlen "1741";
5	ensembl	CDS	37890058	37890093	0	+	0	gene_id "ENSRNOG00000025145"; gene_version "6"; transcript_id "ENSRNOT00000100436"; transcript_version "2"; exon_number "9"; gene_name "Rmdn1"; gene_source "ensembl"; gene_biotype "protein_coding"; transcript_name "Rmdn1-203"; transcript_source "ensembl"; transcript_biotype "protein_coding"; protein_id "ENSRNOP00000082921"; protein_version "1";
5	ensembl	CDS	37890058	37890093	0	+	0	gene_id "ENSRNOG00000025145"; gene_version "6"; transcript_id "ENSRNOT00000036050"; transcript_version "6"; exon_number "10"; gene_name "Rmdn1"; gene_source "ensembl"; gene_biotype "protein_coding"; transcript_name "Rmdn1-201"; transcript_source "ensembl"; transcript_biotype "protein_coding"; protein_id "ENSRNOP00000030229"; protein_version "3";
5	ensembl	exon	37890058	37890818	0	+	.	gene_id "ENSRNOG00000025145"; gene_version "6"; transcript_id "ENSRNOT00000100436"; transcript_version "2"; exon_number "9"; gene_name "Rmdn1"; gene_source "ensembl"; gene_biotype "protein_coding"; transcript_name "Rmdn1-203"; transcript_source "ensembl"; transcript_biotype "protein_coding"; exon_id "ENSRNOE00000257620"; exon_version "5";
5	ENSEMBL114_rn	exon	37890058	37890818	0.294336491541831	+	.	gene_id "ENSRNOG00000025145"; transcript_id "ENSRNOG00000025145_tx_2"; exon_id "5_37890058_37890818_+"; exonnum "11"; txlen "1741";
5	ensembl	exon	37890058	37892344	0	+	.	gene_id "ENSRNOG00000025145"; gene_version "6"; transcript_id "ENSRNOT00000036050"; transcript_version "6"; exon_number "10"; gene_name "Rmdn1"; gene_source "ensembl"; gene_biotype "protein_coding"; transcript_name "Rmdn1-201"; transcript_source "ensembl"; transcript_biotype "protein_coding"; exon_id "ENSRNOE00000800714"; exon_version "1";
5	ensembl	stop_codon	37890094	37890096	0	+	0	gene_id "ENSRNOG00000025145"; gene_version "6"; transcript_id "ENSRNOT00000100436"; transcript_version "2"; exon_number "9"; gene_name "Rmdn1"; gene_source "ensembl"; gene_biotype "protein_coding"; transcript_name "Rmdn1-203"; transcript_source "ensembl"; transcript_biotype "protein_coding";
5	ensembl	stop_codon	37890094	37890096	0	+	0	gene_id "ENSRNOG00000025145"; gene_version "6"; transcript_id "ENSRNOT00000036050"; transcript_version "6"; exon_number "10"; gene_name "Rmdn1"; gene_source "ensembl"; gene_biotype "protein_coding"; transcript_name "Rmdn1-201"; transcript_source "ensembl"; transcript_biotype "protein_coding";
5	ensembl	three_prime_utr	37890097	37890818	0	+	.	gene_id "ENSRNOG00000025145"; gene_version "6"; transcript_id "ENSRNOT00000100436"; transcript_version "2"; gene_name "Rmdn1"; gene_source "ensembl"; gene_biotype "protein_coding"; transcript_name "Rmdn1-203"; transcript_source "ensembl"; transcript_biotype "protein_coding";
5	ensembl	three_prime_utr	37890097	37892344	0	+	.	gene_id "ENSRNOG00000025145"; gene_version "6"; transcript_id "ENSRNOT00000036050"; transcript_version "6"; gene_name "Rmdn1"; gene_source "ensembl"; gene_biotype "protein_coding"; transcript_name "Rmdn1-201"; transcript_source "ensembl"; transcript_biotype "protein_coding";
5	ensembl	CDS	37914502	37914543	0	+	0	gene_id "ENSRNOG00000025145"; gene_version "6"; transcript_id "ENSRNOT00000160540"; transcript_version "1"; exon_number "10"; gene_name "Rmdn1"; gene_source "ensembl"; gene_biotype "protein_coding"; transcript_name "Rmdn1-205"; transcript_source "ensembl"; transcript_biotype "protein_coding"; protein_id "ENSRNOP00000111523"; protein_version "1";
5	ensembl	exon	37914502	37914545	0	+	.	gene_id "ENSRNOG00000025145"; gene_version "6"; transcript_id "ENSRNOT00000160540"; transcript_version "1"; exon_number "10"; gene_name "Rmdn1"; gene_source "ensembl"; gene_biotype "protein_coding"; transcript_name "Rmdn1-205"; transcript_source "ensembl"; transcript_biotype "protein_coding"; exon_id "ENSRNOE00000714960"; exon_version "1";
5	ensembl	stop_codon	37914544	37914545	0	+	0	gene_id "ENSRNOG00000025145"; gene_version "6"; transcript_id "ENSRNOT00000160540"; transcript_version "1"; exon_number "10"; gene_name "Rmdn1"; gene_source "ensembl"; gene_biotype "protein_coding"; transcript_name "Rmdn1-205"; transcript_source "ensembl"; transcript_biotype "protein_coding";
5	ensembl	stop_codon	37915289	37915289	0	+	1	gene_id "ENSRNOG00000025145"; gene_version "6"; transcript_id "ENSRNOT00000160540"; transcript_version "1"; exon_number "11"; gene_name "Rmdn1"; gene_source "ensembl"; gene_biotype "protein_coding"; transcript_name "Rmdn1-205"; transcript_source "ensembl"; transcript_biotype "protein_coding";
5	ensembl	exon	37915289	37915367	0	+	.	gene_id "ENSRNOG00000025145"; gene_version "6"; transcript_id "ENSRNOT00000160540"; transcript_version "1"; exon_number "11"; gene_name "Rmdn1"; gene_source "ensembl"; gene_biotype "protein_coding"; transcript_name "Rmdn1-205"; transcript_source "ensembl"; transcript_biotype "protein_coding"; exon_id "ENSRNOE00000795114"; exon_version "1";
5	ensembl	three_prime_utr	37915290	37915367	0	+	.	gene_id "ENSRNOG00000025145"; gene_version "6"; transcript_id "ENSRNOT00000160540"; transcript_version "1"; gene_name "Rmdn1"; gene_source "ensembl"; gene_biotype "protein_coding"; transcript_name "Rmdn1-205"; transcript_source "ensembl"; transcript_biotype "protein_coding";
5	ensembl	CDS	37924162	37924227	0	+	0	gene_id "ENSRNOG00000025145"; gene_version "6"; transcript_id "ENSRNOT00000092054"; transcript_version "3"; exon_number "10"; gene_name "Rmdn1"; gene_source "ensembl"; gene_biotype "protein_coding"; transcript_name "Rmdn1-202"; transcript_source "ensembl"; transcript_biotype "protein_coding"; protein_id "ENSRNOP00000071718"; protein_version "1"; tag "Ensembl_canonical";
5	ensembl	exon	37924162	37924246	0	+	.	gene_id "ENSRNOG00000025145"; gene_version "6"; transcript_id "ENSRNOT00000092054"; transcript_version "3"; exon_number "10"; gene_name "Rmdn1"; gene_source "ensembl"; gene_biotype "protein_coding"; transcript_name "Rmdn1-202"; transcript_source "ensembl"; transcript_biotype "protein_coding"; exon_id "ENSRNOE00000592782"; exon_version "2"; tag "Ensembl_canonical";
5	ensembl	stop_codon	37924228	37924230	0	+	0	gene_id "ENSRNOG00000025145"; gene_version "6"; transcript_id "ENSRNOT00000092054"; transcript_version "3"; exon_number "10"; gene_name "Rmdn1"; gene_source "ensembl"; gene_biotype "protein_coding"; transcript_name "Rmdn1-202"; transcript_source "ensembl"; transcript_biotype "protein_coding"; tag "Ensembl_canonical";
5	ensembl	three_prime_utr	37924231	37924246	0	+	.	gene_id "ENSRNOG00000025145"; gene_version "6"; transcript_id "ENSRNOT00000092054"; transcript_version "3"; gene_name "Rmdn1"; gene_source "ensembl"; gene_biotype "protein_coding"; transcript_name "Rmdn1-202"; transcript_source "ensembl"; transcript_biotype "protein_coding"; tag "Ensembl_canonical";
5	ensembl	CDS	38007270	38007290	0	+	0	gene_id "ENSRNOG00000025145"; gene_version "6"; transcript_id "ENSRNOT00000154005"; transcript_version "1"; exon_number "10"; gene_name "Rmdn1"; gene_source "ensembl"; gene_biotype "protein_coding"; transcript_name "Rmdn1-204"; transcript_source "ensembl"; transcript_biotype "protein_coding"; protein_id "ENSRNOP00000100292"; protein_version "1";
5	ensembl	exon	38007270	38007420	0	+	.	gene_id "ENSRNOG00000025145"; gene_version "6"; transcript_id "ENSRNOT00000154005"; transcript_version "1"; exon_number "10"; gene_name "Rmdn1"; gene_source "ensembl"; gene_biotype "protein_coding"; transcript_name "Rmdn1-204"; transcript_source "ensembl"; transcript_biotype "protein_coding"; exon_id "ENSRNOE00000748022"; exon_version "1";
5	ensembl	stop_codon	38007291	38007293	0	+	0	gene_id "ENSRNOG00000025145"; gene_version "6"; transcript_id "ENSRNOT00000154005"; transcript_version "1"; exon_number "10"; gene_name "Rmdn1"; gene_source "ensembl"; gene_biotype "protein_coding"; transcript_name "Rmdn1-204"; transcript_source "ensembl"; transcript_biotype "protein_coding";
5	ensembl	three_prime_utr	38007294	38007420	0	+	.	gene_id "ENSRNOG00000025145"; gene_version "6"; transcript_id "ENSRNOT00000154005"; transcript_version "1"; gene_name "Rmdn1"; gene_source "ensembl"; gene_biotype "protein_coding"; transcript_name "Rmdn1-204"; transcript_source "ensembl"; transcript_biotype "protein_coding";
5	sraer114_es	exon	38048535	38048829	0.2418982358457	+	.	gene_id "sraer114_gene_29655"; transcript_id "sraer114_gene_29655_tx_1"; exon_id "5_38048535_38048829_+"; exonnum "1"; txlen "603";
5	sraer114_ss	exon	38048948	38049255	0.2418982358457	+	.	gene_id "sraer114_gene_29655"; transcript_id "sraer114_gene_29655_tx_1"; exon_id "5_38048948_38049255_+"; exonnum "2"; txlen "603";
5	ensembl	five_prime_utr	38074298	38074358	0	+	.	gene_id "ENSRNOG00000024903"; gene_version "8"; transcript_id "ENSRNOT00000035685"; transcript_version "8"; gene_name "Slc7a13"; gene_source "ensembl"; gene_biotype "protein_coding"; transcript_name "Slc7a13-201"; transcript_source "ensembl"; transcript_biotype "protein_coding"; tag "Ensembl_canonical";
5	ensembl	exon	38074298	38075049	0	+	.	gene_id "ENSRNOG00000024903"; gene_version "8"; transcript_id "ENSRNOT00000035685"; transcript_version "8"; exon_number "1"; gene_name "Slc7a13"; gene_source "ensembl"; gene_biotype "protein_coding"; transcript_name "Slc7a13-201"; transcript_source "ensembl"; transcript_biotype "protein_coding"; exon_id "ENSRNOE00000257305"; exon_version "5"; tag "Ensembl_canonical";
5	ensembl	gene	38074298	38095084	0	+	.	gene_id "ENSRNOG00000024903"; gene_version "8"; gene_name "Slc7a13"; gene_source "ensembl"; gene_biotype "protein_coding";
5	ensembl	transcript	38074298	38095084	0	+	.	gene_id "ENSRNOG00000024903"; gene_version "8"; transcript_id "ENSRNOT00000035685"; transcript_version "8"; gene_name "Slc7a13"; gene_source "ensembl"; gene_biotype "protein_coding"; transcript_name "Slc7a13-201"; transcript_source "ensembl"; transcript_biotype "protein_coding"; tag "Ensembl_canonical";
5	ensembl	start_codon	38074359	38074361	0	+	0	gene_id "ENSRNOG00000024903"; gene_version "8"; transcript_id "ENSRNOT00000035685"; transcript_version "8"; exon_number "1"; gene_name "Slc7a13"; gene_source "ensembl"; gene_biotype "protein_coding"; transcript_name "Slc7a13-201"; transcript_source "ensembl"; transcript_biotype "protein_coding"; tag "Ensembl_canonical";
5	ensembl	CDS	38074359	38075049	0	+	0	gene_id "ENSRNOG00000024903"; gene_version "8"; transcript_id "ENSRNOT00000035685"; transcript_version "8"; exon_number "1"; gene_name "Slc7a13"; gene_source "ensembl"; gene_biotype "protein_coding"; transcript_name "Slc7a13-201"; transcript_source "ensembl"; transcript_biotype "protein_coding"; protein_id "ENSRNOP00000032751"; protein_version "4"; tag "Ensembl_canonical";
5	ensembl	exon	38083434	38083565	0	+	.	gene_id "ENSRNOG00000024903"; gene_version "8"; transcript_id "ENSRNOT00000035685"; transcript_version "8"; exon_number "2"; gene_name "Slc7a13"; gene_source "ensembl"; gene_biotype "protein_coding"; transcript_name "Slc7a13-201"; transcript_source "ensembl"; transcript_biotype "protein_coding"; exon_id "ENSRNOE00000257279"; exon_version "1"; tag "Ensembl_canonical";
5	ensembl	CDS	38083434	38083565	0	+	2	gene_id "ENSRNOG00000024903"; gene_version "8"; transcript_id "ENSRNOT00000035685"; transcript_version "8"; exon_number "2"; gene_name "Slc7a13"; gene_source "ensembl"; gene_biotype "protein_coding"; transcript_name "Slc7a13-201"; transcript_source "ensembl"; transcript_biotype "protein_coding"; protein_id "ENSRNOP00000032751"; protein_version "4"; tag "Ensembl_canonical";
5	ensembl	exon	38091226	38091587	0	+	.	gene_id "ENSRNOG00000024903"; gene_version "8"; transcript_id "ENSRNOT00000035685"; transcript_version "8"; exon_number "3"; gene_name "Slc7a13"; gene_source "ensembl"; gene_biotype "protein_coding"; transcript_name "Slc7a13-201"; transcript_source "ensembl"; transcript_biotype "protein_coding"; exon_id "ENSRNOE00000257267"; exon_version "1"; tag "Ensembl_canonical";
5	ensembl	CDS	38091226	38091587	0	+	2	gene_id "ENSRNOG00000024903"; gene_version "8"; transcript_id "ENSRNOT00000035685"; transcript_version "8"; exon_number "3"; gene_name "Slc7a13"; gene_source "ensembl"; gene_biotype "protein_coding"; transcript_name "Slc7a13-201"; transcript_source "ensembl"; transcript_biotype "protein_coding"; protein_id "ENSRNOP00000032751"; protein_version "4"; tag "Ensembl_canonical";
5	ensembl	CDS	38094399	38094650	0	+	0	gene_id "ENSRNOG00000024903"; gene_version "8"; transcript_id "ENSRNOT00000035685"; transcript_version "8"; exon_number "4"; gene_name "Slc7a13"; gene_source "ensembl"; gene_biotype "protein_coding"; transcript_name "Slc7a13-201"; transcript_source "ensembl"; transcript_biotype "protein_coding"; protein_id "ENSRNOP00000032751"; protein_version "4"; tag "Ensembl_canonical";
5	ensembl	exon	38094399	38095084	0	+	.	gene_id "ENSRNOG00000024903"; gene_version "8"; transcript_id "ENSRNOT00000035685"; transcript_version "8"; exon_number "4"; gene_name "Slc7a13"; gene_source "ensembl"; gene_biotype "protein_coding"; transcript_name "Slc7a13-201"; transcript_source "ensembl"; transcript_biotype "protein_coding"; exon_id "ENSRNOE00000257297"; exon_version "8"; tag "Ensembl_canonical";
5	ensembl	stop_codon	38094651	38094653	0	+	0	gene_id "ENSRNOG00000024903"; gene_version "8"; transcript_id "ENSRNOT00000035685"; transcript_version "8"; exon_number "4"; gene_name "Slc7a13"; gene_source "ensembl"; gene_biotype "protein_coding"; transcript_name "Slc7a13-201"; transcript_source "ensembl"; transcript_biotype "protein_coding"; tag "Ensembl_canonical";
5	ensembl	three_prime_utr	38094654	38095084	0	+	.	gene_id "ENSRNOG00000024903"; gene_version "8"; transcript_id "ENSRNOT00000035685"; transcript_version "8"; gene_name "Slc7a13"; gene_source "ensembl"; gene_biotype "protein_coding"; transcript_name "Slc7a13-201"; transcript_source "ensembl"; transcript_biotype "protein_coding"; tag "Ensembl_canonical";
5	ensembl	exon	38292665	38292702	0	+	.	gene_id "ENSRNOG00000007139"; gene_version "4"; transcript_id "ENSRNOT00000009611"; transcript_version "4"; exon_number "1"; gene_name "Ttpa"; gene_source "ensembl"; gene_biotype "protein_coding"; transcript_name "Ttpa-201"; transcript_source "ensembl"; transcript_biotype "protein_coding"; exon_id "ENSRNOE00000781955"; exon_version "1"; tag "Ensembl_canonical";
5	ensembl	five_prime_utr	38292665	38292702	0	+	.	gene_id "ENSRNOG00000007139"; gene_version "4"; transcript_id "ENSRNOT00000009611"; transcript_version "4"; gene_name "Ttpa"; gene_source "ensembl"; gene_biotype "protein_coding"; transcript_name "Ttpa-201"; transcript_source "ensembl"; transcript_biotype "protein_coding"; tag "Ensembl_canonical";
5	ensembl	transcript	38292665	38315468	0	+	.	gene_id "ENSRNOG00000007139"; gene_version "4"; transcript_id "ENSRNOT00000009611"; transcript_version "4"; gene_name "Ttpa"; gene_source "ensembl"; gene_biotype "protein_coding"; transcript_name "Ttpa-201"; transcript_source "ensembl"; transcript_biotype "protein_coding"; tag "Ensembl_canonical";
5	ensembl	gene	38292665	38315804	0	+	.	gene_id "ENSRNOG00000007139"; gene_version "4"; gene_name "Ttpa"; gene_source "ensembl"; gene_biotype "protein_coding";
5	ensembl	exon	38293397	38293424	0	+	.	gene_id "ENSRNOG00000007139"; gene_version "4"; transcript_id "ENSRNOT00000009611"; transcript_version "4"; exon_number "2"; gene_name "Ttpa"; gene_source "ensembl"; gene_biotype "protein_coding"; transcript_name "Ttpa-201"; transcript_source "ensembl"; transcript_biotype "protein_coding"; exon_id "ENSRNOE00000804789"; exon_version "1"; tag "Ensembl_canonical";
5	ensembl	five_prime_utr	38293397	38293424	0	+	.	gene_id "ENSRNOG00000007139"; gene_version "4"; transcript_id "ENSRNOT00000009611"; transcript_version "4"; gene_name "Ttpa"; gene_source "ensembl"; gene_biotype "protein_coding"; transcript_name "Ttpa-201"; transcript_source "ensembl"; transcript_biotype "protein_coding"; tag "Ensembl_canonical";
5	ENSEMBL114_rn	exon	38293397	38293424	0.0270007914594894	+	.	gene_id "ENSRNOG00000007139"; transcript_id "ENSRNOG00000007139_tx_3"; exon_id "5_38293397_38293424_+"; exonnum "1"; txlen "2486";
5	sraer114_es	exon	38293888	38293925	0.0233493080256627	+	.	gene_id "ENSRNOG00000007139"; transcript_id "ENSRNOG00000007139_tx_4"; exon_id "5_38293888_38293925_+"; exonnum "1"; txlen "2496";
5	ensembl	five_prime_utr	38294050	38294263	0	+	.	gene_id "ENSRNOG00000007139"; gene_version "4"; transcript_id "ENSRNOT00000103084"; transcript_version "2"; gene_name "Ttpa"; gene_source "ensembl"; gene_biotype "protein_coding"; transcript_name "Ttpa-202"; transcript_source "ensembl"; transcript_biotype "protein_coding";
5	ensembl	exon	38294050	38294333	0	+	.	gene_id "ENSRNOG00000007139"; gene_version "4"; transcript_id "ENSRNOT00000103084"; transcript_version "2"; exon_number "1"; gene_name "Ttpa"; gene_source "ensembl"; gene_biotype "protein_coding"; transcript_name "Ttpa-202"; transcript_source "ensembl"; transcript_biotype "protein_coding"; exon_id "ENSRNOE00000653394"; exon_version "2";
5	ensembl	transcript	38294050	38315804	0	+	.	gene_id "ENSRNOG00000007139"; gene_version "4"; transcript_id "ENSRNOT00000103084"; transcript_version "2"; gene_name "Ttpa"; gene_source "ensembl"; gene_biotype "protein_coding"; transcript_name "Ttpa-202"; transcript_source "ensembl"; transcript_biotype "protein_coding";
5	ensembl	five_prime_utr	38294208	38294263	0	+	.	gene_id "ENSRNOG00000007139"; gene_version "4"; transcript_id "ENSRNOT00000009611"; transcript_version "4"; gene_name "Ttpa"; gene_source "ensembl"; gene_biotype "protein_coding"; transcript_name "Ttpa-201"; transcript_source "ensembl"; transcript_biotype "protein_coding"; tag "Ensembl_canonical";
5	sraer114_mid	exon	38294208	38294333	0.0270007914594894	+	.	gene_id "ENSRNOG00000007139"; transcript_id "ENSRNOG00000007139_tx_3"; exon_id "5_38294208_38294333_+"; exonnum "2"; txlen "2486";
5	sraer114_mid	exon	38294208	38294333	0.0233493080256627	+	.	gene_id "ENSRNOG00000007139"; transcript_id "ENSRNOG00000007139_tx_4"; exon_id "5_38294208_38294333_+"; exonnum "2"; txlen "2496";
5	ensembl	exon	38294208	38294629	0	+	.	gene_id "ENSRNOG00000007139"; gene_version "4"; transcript_id "ENSRNOT00000009611"; transcript_version "4"; exon_number "3"; gene_name "Ttpa"; gene_source "ensembl"; gene_biotype "protein_coding"; transcript_name "Ttpa-201"; transcript_source "ensembl"; transcript_biotype "protein_coding"; exon_id "ENSRNOE00000762326"; exon_version "1"; tag "Ensembl_canonical";
5	ensembl	start_codon	38294264	38294266	0	+	0	gene_id "ENSRNOG00000007139"; gene_version "4"; transcript_id "ENSRNOT00000103084"; transcript_version "2"; exon_number "1"; gene_name "Ttpa"; gene_source "ensembl"; gene_biotype "protein_coding"; transcript_name "Ttpa-202"; transcript_source "ensembl"; transcript_biotype "protein_coding";
5	ensembl	start_codon	38294264	38294266	0	+	0	gene_id "ENSRNOG00000007139"; gene_version "4"; transcript_id "ENSRNOT00000009611"; transcript_version "4"; exon_number "3"; gene_name "Ttpa"; gene_source "ensembl"; gene_biotype "protein_coding"; transcript_name "Ttpa-201"; transcript_source "ensembl"; transcript_biotype "protein_coding"; tag "Ensembl_canonical";
5	ensembl	CDS	38294264	38294333	0	+	0	gene_id "ENSRNOG00000007139"; gene_version "4"; transcript_id "ENSRNOT00000103084"; transcript_version "2"; exon_number "1"; gene_name "Ttpa"; gene_source "ensembl"; gene_biotype "protein_coding"; transcript_name "Ttpa-202"; transcript_source "ensembl"; transcript_biotype "protein_coding"; protein_id "ENSRNOP00000088814"; protein_version "1";
5	ensembl	CDS	38294264	38294629	0	+	0	gene_id "ENSRNOG00000007139"; gene_version "4"; transcript_id "ENSRNOT00000009611"; transcript_version "4"; exon_number "3"; gene_name "Ttpa"; gene_source "ensembl"; gene_biotype "protein_coding"; transcript_name "Ttpa-201"; transcript_source "ensembl"; transcript_biotype "protein_coding"; protein_id "ENSRNOP00000009611"; protein_version "3"; tag "Ensembl_canonical";
5	ensembl	exon	38294422	38294629	0	+	.	gene_id "ENSRNOG00000007139"; gene_version "4"; transcript_id "ENSRNOT00000149952"; transcript_version "1"; exon_number "1"; gene_name "Ttpa"; gene_source "ensembl"; gene_biotype "protein_coding"; transcript_name "Ttpa-203"; transcript_source "ensembl"; transcript_biotype "protein_coding"; exon_id "ENSRNOE00000065851"; exon_version "4";
5	ensembl	five_prime_utr	38294422	38294629	0	+	.	gene_id "ENSRNOG00000007139"; gene_version "4"; transcript_id "ENSRNOT00000149952"; transcript_version "1"; gene_name "Ttpa"; gene_source "ensembl"; gene_biotype "protein_coding"; transcript_name "Ttpa-203"; transcript_source "ensembl"; transcript_biotype "protein_coding";
5	ensembl	transcript	38294422	38315804	0	+	.	gene_id "ENSRNOG00000007139"; gene_version "4"; transcript_id "ENSRNOT00000149952"; transcript_version "1"; gene_name "Ttpa"; gene_source "ensembl"; gene_biotype "protein_coding"; transcript_name "Ttpa-203"; transcript_source "ensembl"; transcript_biotype "protein_coding";
5	ensembl	five_prime_utr	38295715	38295737	0	+	.	gene_id "ENSRNOG00000007139"; gene_version "4"; transcript_id "ENSRNOT00000149952"; transcript_version "1"; gene_name "Ttpa"; gene_source "ensembl"; gene_biotype "protein_coding"; transcript_name "Ttpa-203"; transcript_source "ensembl"; transcript_biotype "protein_coding";
5	ensembl	exon	38295715	38295750	0	+	.	gene_id "ENSRNOG00000007139"; gene_version "4"; transcript_id "ENSRNOT00000149952"; transcript_version "1"; exon_number "2"; gene_name "Ttpa"; gene_source "ensembl"; gene_biotype "protein_coding"; transcript_name "Ttpa-203"; transcript_source "ensembl"; transcript_biotype "protein_coding"; exon_id "ENSRNOE00000806039"; exon_version "1";
5	ENSEMBL114_rn	exon	38295715	38295750	0.0270007914594894	+	.	gene_id "ENSRNOG00000007139"; transcript_id "ENSRNOG00000007139_tx_3"; exon_id "5_38295715_38295750_+"; exonnum "3"; txlen "2486";
5	ENSEMBL114_rn	exon	38295715	38295750	0.0233493080256627	+	.	gene_id "ENSRNOG00000007139"; transcript_id "ENSRNOG00000007139_tx_4"; exon_id "5_38295715_38295750_+"; exonnum "3"; txlen "2496";
5	ensembl	start_codon	38295738	38295740	0	+	0	gene_id "ENSRNOG00000007139"; gene_version "4"; transcript_id "ENSRNOT00000149952"; transcript_version "1"; exon_number "2"; gene_name "Ttpa"; gene_source "ensembl"; gene_biotype "protein_coding"; transcript_name "Ttpa-203"; transcript_source "ensembl"; transcript_biotype "protein_coding";
5	ensembl	CDS	38295738	38295750	0	+	0	gene_id "ENSRNOG00000007139"; gene_version "4"; transcript_id "ENSRNOT00000149952"; transcript_version "1"; exon_number "2"; gene_name "Ttpa"; gene_source "ensembl"; gene_biotype "protein_coding"; transcript_name "Ttpa-203"; transcript_source "ensembl"; transcript_biotype "protein_coding"; protein_id "ENSRNOP00000107412"; protein_version "1";
5	ensembl	exon	38296417	38296453	0	+	.	gene_id "ENSRNOG00000007139"; gene_version "4"; transcript_id "ENSRNOT00000149952"; transcript_version "1"; exon_number "3"; gene_name "Ttpa"; gene_source "ensembl"; gene_biotype "protein_coding"; transcript_name "Ttpa-203"; transcript_source "ensembl"; transcript_biotype "protein_coding"; exon_id "ENSRNOE00000641378"; exon_version "1";
5	ensembl	CDS	38296417	38296453	0	+	2	gene_id "ENSRNOG00000007139"; gene_version "4"; transcript_id "ENSRNOT00000149952"; transcript_version "1"; exon_number "3"; gene_name "Ttpa"; gene_source "ensembl"; gene_biotype "protein_coding"; transcript_name "Ttpa-203"; transcript_source "ensembl"; transcript_biotype "protein_coding"; protein_id "ENSRNOP00000107412"; protein_version "1";
5	ensembl	exon	38296417	38296453	0	+	.	gene_id "ENSRNOG00000007139"; gene_version "4"; transcript_id "ENSRNOT00000103084"; transcript_version "2"; exon_number "2"; gene_name "Ttpa"; gene_source "ensembl"; gene_biotype "protein_coding"; transcript_name "Ttpa-202"; transcript_source "ensembl"; transcript_biotype "protein_coding"; exon_id "ENSRNOE00000641378"; exon_version "1";
5	ensembl	CDS	38296417	38296453	0	+	2	gene_id "ENSRNOG00000007139"; gene_version "4"; transcript_id "ENSRNOT00000103084"; transcript_version "2"; exon_number "2"; gene_name "Ttpa"; gene_source "ensembl"; gene_biotype "protein_coding"; transcript_name "Ttpa-202"; transcript_source "ensembl"; transcript_biotype "protein_coding"; protein_id "ENSRNOP00000088814"; protein_version "1";
5	ENSEMBL114_rn	exon	38296417	38296453	0.0270007914594894	+	.	gene_id "ENSRNOG00000007139"; transcript_id "ENSRNOG00000007139_tx_3"; exon_id "5_38296417_38296453_+"; exonnum "4"; txlen "2486";
5	ENSEMBL114_rn	exon	38296417	38296453	0.0233493080256627	+	.	gene_id "ENSRNOG00000007139"; transcript_id "ENSRNOG00000007139_tx_4"; exon_id "5_38296417_38296453_+"; exonnum "4"; txlen "2496";
5	ensembl	exon	38297465	38297573	0	+	.	gene_id "ENSRNOG00000007139"; gene_version "4"; transcript_id "ENSRNOT00000149952"; transcript_version "1"; exon_number "4"; gene_name "Ttpa"; gene_source "ensembl"; gene_biotype "protein_coding"; transcript_name "Ttpa-203"; transcript_source "ensembl"; transcript_biotype "protein_coding"; exon_id "ENSRNOE00000662002"; exon_version "1";
5	ensembl	CDS	38297465	38297573	0	+	1	gene_id "ENSRNOG00000007139"; gene_version "4"; transcript_id "ENSRNOT00000149952"; transcript_version "1"; exon_number "4"; gene_name "Ttpa"; gene_source "ensembl"; gene_biotype "protein_coding"; transcript_name "Ttpa-203"; transcript_source "ensembl"; transcript_biotype "protein_coding"; protein_id "ENSRNOP00000107412"; protein_version "1";
5	ensembl	exon	38297465	38297573	0	+	.	gene_id "ENSRNOG00000007139"; gene_version "4"; transcript_id "ENSRNOT00000103084"; transcript_version "2"; exon_number "3"; gene_name "Ttpa"; gene_source "ensembl"; gene_biotype "protein_coding"; transcript_name "Ttpa-202"; transcript_source "ensembl"; transcript_biotype "protein_coding"; exon_id "ENSRNOE00000662002"; exon_version "1";
5	ensembl	CDS	38297465	38297573	0	+	1	gene_id "ENSRNOG00000007139"; gene_version "4"; transcript_id "ENSRNOT00000103084"; transcript_version "2"; exon_number "3"; gene_name "Ttpa"; gene_source "ensembl"; gene_biotype "protein_coding"; transcript_name "Ttpa-202"; transcript_source "ensembl"; transcript_biotype "protein_coding"; protein_id "ENSRNOP00000088814"; protein_version "1";
5	ENSEMBL114_rn	exon	38297465	38297573	0.0270007914594894	+	.	gene_id "ENSRNOG00000007139"; transcript_id "ENSRNOG00000007139_tx_3"; exon_id "5_38297465_38297573_+"; exonnum "5"; txlen "2486";
5	ENSEMBL114_rn	exon	38297465	38297573	0.0233493080256627	+	.	gene_id "ENSRNOG00000007139"; transcript_id "ENSRNOG00000007139_tx_4"; exon_id "5_38297465_38297573_+"; exonnum "5"; txlen "2496";
5	ensembl	exon	38300784	38300937	0	+	.	gene_id "ENSRNOG00000007139"; gene_version "4"; transcript_id "ENSRNOT00000149952"; transcript_version "1"; exon_number "5"; gene_name "Ttpa"; gene_source "ensembl"; gene_biotype "protein_coding"; transcript_name "Ttpa-203"; transcript_source "ensembl"; transcript_biotype "protein_coding"; exon_id "ENSRNOE00000066182"; exon_version "1";
5	ensembl	CDS	38300784	38300937	0	+	0	gene_id "ENSRNOG00000007139"; gene_version "4"; transcript_id "ENSRNOT00000149952"; transcript_version "1"; exon_number "5"; gene_name "Ttpa"; gene_source "ensembl"; gene_biotype "protein_coding"; transcript_name "Ttpa-203"; transcript_source "ensembl"; transcript_biotype "protein_coding"; protein_id "ENSRNOP00000107412"; protein_version "1";
5	ensembl	exon	38300784	38300937	0	+	.	gene_id "ENSRNOG00000007139"; gene_version "4"; transcript_id "ENSRNOT00000103084"; transcript_version "2"; exon_number "4"; gene_name "Ttpa"; gene_source "ensembl"; gene_biotype "protein_coding"; transcript_name "Ttpa-202"; transcript_source "ensembl"; transcript_biotype "protein_coding"; exon_id "ENSRNOE00000066182"; exon_version "1";
5	ensembl	CDS	38300784	38300937	0	+	0	gene_id "ENSRNOG00000007139"; gene_version "4"; transcript_id "ENSRNOT00000103084"; transcript_version "2"; exon_number "4"; gene_name "Ttpa"; gene_source "ensembl"; gene_biotype "protein_coding"; transcript_name "Ttpa-202"; transcript_source "ensembl"; transcript_biotype "protein_coding"; protein_id "ENSRNOP00000088814"; protein_version "1";
5	ensembl	exon	38300784	38300937	0	+	.	gene_id "ENSRNOG00000007139"; gene_version "4"; transcript_id "ENSRNOT00000009611"; transcript_version "4"; exon_number "4"; gene_name "Ttpa"; gene_source "ensembl"; gene_biotype "protein_coding"; transcript_name "Ttpa-201"; transcript_source "ensembl"; transcript_biotype "protein_coding"; exon_id "ENSRNOE00000066182"; exon_version "1"; tag "Ensembl_canonical";
5	ensembl	CDS	38300784	38300937	0	+	0	gene_id "ENSRNOG00000007139"; gene_version "4"; transcript_id "ENSRNOT00000009611"; transcript_version "4"; exon_number "4"; gene_name "Ttpa"; gene_source "ensembl"; gene_biotype "protein_coding"; transcript_name "Ttpa-201"; transcript_source "ensembl"; transcript_biotype "protein_coding"; protein_id "ENSRNOP00000009611"; protein_version "3"; tag "Ensembl_canonical";
5	ENSEMBL114_rn	exon	38300784	38300937	0.0270007914594894	+	.	gene_id "ENSRNOG00000007139"; transcript_id "ENSRNOG00000007139_tx_3"; exon_id "5_38300784_38300937_+"; exonnum "6"; txlen "2486";
5	ENSEMBL114_rn	exon	38300784	38300937	0.0233493080256627	+	.	gene_id "ENSRNOG00000007139"; transcript_id "ENSRNOG00000007139_tx_4"; exon_id "5_38300784_38300937_+"; exonnum "6"; txlen "2496";
5	ensembl	exon	38307590	38307783	0	+	.	gene_id "ENSRNOG00000007139"; gene_version "4"; transcript_id "ENSRNOT00000149952"; transcript_version "1"; exon_number "6"; gene_name "Ttpa"; gene_source "ensembl"; gene_biotype "protein_coding"; transcript_name "Ttpa-203"; transcript_source "ensembl"; transcript_biotype "protein_coding"; exon_id "ENSRNOE00000066452"; exon_version "1";
5	ensembl	CDS	38307590	38307783	0	+	2	gene_id "ENSRNOG00000007139"; gene_version "4"; transcript_id "ENSRNOT00000149952"; transcript_version "1"; exon_number "6"; gene_name "Ttpa"; gene_source "ensembl"; gene_biotype "protein_coding"; transcript_name "Ttpa-203"; transcript_source "ensembl"; transcript_biotype "protein_coding"; protein_id "ENSRNOP00000107412"; protein_version "1";
5	ensembl	exon	38307590	38307783	0	+	.	gene_id "ENSRNOG00000007139"; gene_version "4"; transcript_id "ENSRNOT00000103084"; transcript_version "2"; exon_number "5"; gene_name "Ttpa"; gene_source "ensembl"; gene_biotype "protein_coding"; transcript_name "Ttpa-202"; transcript_source "ensembl"; transcript_biotype "protein_coding"; exon_id "ENSRNOE00000066452"; exon_version "1";
5	ensembl	CDS	38307590	38307783	0	+	2	gene_id "ENSRNOG00000007139"; gene_version "4"; transcript_id "ENSRNOT00000103084"; transcript_version "2"; exon_number "5"; gene_name "Ttpa"; gene_source "ensembl"; gene_biotype "protein_coding"; transcript_name "Ttpa-202"; transcript_source "ensembl"; transcript_biotype "protein_coding"; protein_id "ENSRNOP00000088814"; protein_version "1";
5	ensembl	exon	38307590	38307783	0	+	.	gene_id "ENSRNOG00000007139"; gene_version "4"; transcript_id "ENSRNOT00000009611"; transcript_version "4"; exon_number "5"; gene_name "Ttpa"; gene_source "ensembl"; gene_biotype "protein_coding"; transcript_name "Ttpa-201"; transcript_source "ensembl"; transcript_biotype "protein_coding"; exon_id "ENSRNOE00000066452"; exon_version "1"; tag "Ensembl_canonical";
5	ensembl	CDS	38307590	38307783	0	+	2	gene_id "ENSRNOG00000007139"; gene_version "4"; transcript_id "ENSRNOT00000009611"; transcript_version "4"; exon_number "5"; gene_name "Ttpa"; gene_source "ensembl"; gene_biotype "protein_coding"; transcript_name "Ttpa-201"; transcript_source "ensembl"; transcript_biotype "protein_coding"; protein_id "ENSRNOP00000009611"; protein_version "3"; tag "Ensembl_canonical";
5	ENSEMBL114_rn	exon	38307590	38307783	0.0270007914594894	+	.	gene_id "ENSRNOG00000007139"; transcript_id "ENSRNOG00000007139_tx_3"; exon_id "5_38307590_38307783_+"; exonnum "7"; txlen "2486";
5	ENSEMBL114_rn	exon	38307590	38307783	0.0233493080256627	+	.	gene_id "ENSRNOG00000007139"; transcript_id "ENSRNOG00000007139_tx_4"; exon_id "5_38307590_38307783_+"; exonnum "7"; txlen "2496";
5	ensembl	exon	38310890	38311000	0	+	.	gene_id "ENSRNOG00000007139"; gene_version "4"; transcript_id "ENSRNOT00000149952"; transcript_version "1"; exon_number "7"; gene_name "Ttpa"; gene_source "ensembl"; gene_biotype "protein_coding"; transcript_name "Ttpa-203"; transcript_source "ensembl"; transcript_biotype "protein_coding"; exon_id "ENSRNOE00000066727"; exon_version "1";
5	ensembl	CDS	38310890	38311000	0	+	0	gene_id "ENSRNOG00000007139"; gene_version "4"; transcript_id "ENSRNOT00000149952"; transcript_version "1"; exon_number "7"; gene_name "Ttpa"; gene_source "ensembl"; gene_biotype "protein_coding"; transcript_name "Ttpa-203"; transcript_source "ensembl"; transcript_biotype "protein_coding"; protein_id "ENSRNOP00000107412"; protein_version "1";
5	ensembl	exon	38310890	38311000	0	+	.	gene_id "ENSRNOG00000007139"; gene_version "4"; transcript_id "ENSRNOT00000103084"; transcript_version "2"; exon_number "6"; gene_name "Ttpa"; gene_source "ensembl"; gene_biotype "protein_coding"; transcript_name "Ttpa-202"; transcript_source "ensembl"; transcript_biotype "protein_coding"; exon_id "ENSRNOE00000066727"; exon_version "1";
5	ensembl	CDS	38310890	38311000	0	+	0	gene_id "ENSRNOG00000007139"; gene_version "4"; transcript_id "ENSRNOT00000103084"; transcript_version "2"; exon_number "6"; gene_name "Ttpa"; gene_source "ensembl"; gene_biotype "protein_coding"; transcript_name "Ttpa-202"; transcript_source "ensembl"; transcript_biotype "protein_coding"; protein_id "ENSRNOP00000088814"; protein_version "1";
5	ensembl	exon	38310890	38311000	0	+	.	gene_id "ENSRNOG00000007139"; gene_version "4"; transcript_id "ENSRNOT00000009611"; transcript_version "4"; exon_number "6"; gene_name "Ttpa"; gene_source "ensembl"; gene_biotype "protein_coding"; transcript_name "Ttpa-201"; transcript_source "ensembl"; transcript_biotype "protein_coding"; exon_id "ENSRNOE00000066727"; exon_version "1"; tag "Ensembl_canonical";
5	ensembl	CDS	38310890	38311000	0	+	0	gene_id "ENSRNOG00000007139"; gene_version "4"; transcript_id "ENSRNOT00000009611"; transcript_version "4"; exon_number "6"; gene_name "Ttpa"; gene_source "ensembl"; gene_biotype "protein_coding"; transcript_name "Ttpa-201"; transcript_source "ensembl"; transcript_biotype "protein_coding"; protein_id "ENSRNOP00000009611"; protein_version "3"; tag "Ensembl_canonical";
5	ENSEMBL114_rn	exon	38310890	38311000	0.0270007914594894	+	.	gene_id "ENSRNOG00000007139"; transcript_id "ENSRNOG00000007139_tx_3"; exon_id "5_38310890_38311000_+"; exonnum "8"; txlen "2486";
5	ENSEMBL114_rn	exon	38310890	38311000	0.0233493080256627	+	.	gene_id "ENSRNOG00000007139"; transcript_id "ENSRNOG00000007139_tx_4"; exon_id "5_38310890_38311000_+"; exonnum "8"; txlen "2496";
5	ensembl	CDS	38313496	38313666	0	+	0	gene_id "ENSRNOG00000007139"; gene_version "4"; transcript_id "ENSRNOT00000149952"; transcript_version "1"; exon_number "8"; gene_name "Ttpa"; gene_source "ensembl"; gene_biotype "protein_coding"; transcript_name "Ttpa-203"; transcript_source "ensembl"; transcript_biotype "protein_coding"; protein_id "ENSRNOP00000107412"; protein_version "1";
5	ensembl	CDS	38313496	38313666	0	+	0	gene_id "ENSRNOG00000007139"; gene_version "4"; transcript_id "ENSRNOT00000103084"; transcript_version "2"; exon_number "7"; gene_name "Ttpa"; gene_source "ensembl"; gene_biotype "protein_coding"; transcript_name "Ttpa-202"; transcript_source "ensembl"; transcript_biotype "protein_coding"; protein_id "ENSRNOP00000088814"; protein_version "1";
5	ensembl	CDS	38313496	38313666	0	+	0	gene_id "ENSRNOG00000007139"; gene_version "4"; transcript_id "ENSRNOT00000009611"; transcript_version "4"; exon_number "7"; gene_name "Ttpa"; gene_source "ensembl"; gene_biotype "protein_coding"; transcript_name "Ttpa-201"; transcript_source "ensembl"; transcript_biotype "protein_coding"; protein_id "ENSRNOP00000009611"; protein_version "3"; tag "Ensembl_canonical";
5	ensembl	exon	38313496	38315186	0	+	.	gene_id "ENSRNOG00000007139"; gene_version "4"; transcript_id "ENSRNOT00000009611"; transcript_version "4"; exon_number "7"; gene_name "Ttpa"; gene_source "ensembl"; gene_biotype "protein_coding"; transcript_name "Ttpa-201"; transcript_source "ensembl"; transcript_biotype "protein_coding"; exon_id "ENSRNOE00000067003"; exon_version "2"; tag "Ensembl_canonical";
5	ENSEMBL114_rn	exon	38313496	38315186	0.0270007914594894	+	.	gene_id "ENSRNOG00000007139"; transcript_id "ENSRNOG00000007139_tx_3"; exon_id "5_38313496_38315186_+"; exonnum "9"; txlen "2486";
5	ENSEMBL114_rn	exon	38313496	38315186	0.0233493080256627	+	.	gene_id "ENSRNOG00000007139"; transcript_id "ENSRNOG00000007139_tx_4"; exon_id "5_38313496_38315186_+"; exonnum "9"; txlen "2496";
5	ensembl	exon	38313496	38315804	0	+	.	gene_id "ENSRNOG00000007139"; gene_version "4"; transcript_id "ENSRNOT00000149952"; transcript_version "1"; exon_number "8"; gene_name "Ttpa"; gene_source "ensembl"; gene_biotype "protein_coding"; transcript_name "Ttpa-203"; transcript_source "ensembl"; transcript_biotype "protein_coding"; exon_id "ENSRNOE00000783713"; exon_version "1";
5	ensembl	exon	38313496	38315804	0	+	.	gene_id "ENSRNOG00000007139"; gene_version "4"; transcript_id "ENSRNOT00000103084"; transcript_version "2"; exon_number "7"; gene_name "Ttpa"; gene_source "ensembl"; gene_biotype "protein_coding"; transcript_name "Ttpa-202"; transcript_source "ensembl"; transcript_biotype "protein_coding"; exon_id "ENSRNOE00000783713"; exon_version "1";
5	ensembl	stop_codon	38313667	38313669	0	+	0	gene_id "ENSRNOG00000007139"; gene_version "4"; transcript_id "ENSRNOT00000149952"; transcript_version "1"; exon_number "8"; gene_name "Ttpa"; gene_source "ensembl"; gene_biotype "protein_coding"; transcript_name "Ttpa-203"; transcript_source "ensembl"; transcript_biotype "protein_coding";
5	ensembl	stop_codon	38313667	38313669	0	+	0	gene_id "ENSRNOG00000007139"; gene_version "4"; transcript_id "ENSRNOT00000103084"; transcript_version "2"; exon_number "7"; gene_name "Ttpa"; gene_source "ensembl"; gene_biotype "protein_coding"; transcript_name "Ttpa-202"; transcript_source "ensembl"; transcript_biotype "protein_coding";
5	ensembl	stop_codon	38313667	38313669	0	+	0	gene_id "ENSRNOG00000007139"; gene_version "4"; transcript_id "ENSRNOT00000009611"; transcript_version "4"; exon_number "7"; gene_name "Ttpa"; gene_source "ensembl"; gene_biotype "protein_coding"; transcript_name "Ttpa-201"; transcript_source "ensembl"; transcript_biotype "protein_coding"; tag "Ensembl_canonical";
5	ensembl	three_prime_utr	38313670	38315186	0	+	.	gene_id "ENSRNOG00000007139"; gene_version "4"; transcript_id "ENSRNOT00000009611"; transcript_version "4"; gene_name "Ttpa"; gene_source "ensembl"; gene_biotype "protein_coding"; transcript_name "Ttpa-201"; transcript_source "ensembl"; transcript_biotype "protein_coding"; tag "Ensembl_canonical";
5	ensembl	three_prime_utr	38313670	38315804	0	+	.	gene_id "ENSRNOG00000007139"; gene_version "4"; transcript_id "ENSRNOT00000149952"; transcript_version "1"; gene_name "Ttpa"; gene_source "ensembl"; gene_biotype "protein_coding"; transcript_name "Ttpa-203"; transcript_source "ensembl"; transcript_biotype "protein_coding";
5	ensembl	three_prime_utr	38313670	38315804	0	+	.	gene_id "ENSRNOG00000007139"; gene_version "4"; transcript_id "ENSRNOT00000103084"; transcript_version "2"; gene_name "Ttpa"; gene_source "ensembl"; gene_biotype "protein_coding"; transcript_name "Ttpa-202"; transcript_source "ensembl"; transcript_biotype "protein_coding";
5	ensembl	exon	38315232	38315468	0	+	.	gene_id "ENSRNOG00000007139"; gene_version "4"; transcript_id "ENSRNOT00000009611"; transcript_version "4"; exon_number "8"; gene_name "Ttpa"; gene_source "ensembl"; gene_biotype "protein_coding"; transcript_name "Ttpa-201"; transcript_source "ensembl"; transcript_biotype "protein_coding"; exon_id "ENSRNOE00000791644"; exon_version "1"; tag "Ensembl_canonical";
5	ensembl	three_prime_utr	38315232	38315468	0	+	.	gene_id "ENSRNOG00000007139"; gene_version "4"; transcript_id "ENSRNOT00000009611"; transcript_version "4"; gene_name "Ttpa"; gene_source "ensembl"; gene_biotype "protein_coding"; transcript_name "Ttpa-201"; transcript_source "ensembl"; transcript_biotype "protein_coding"; tag "Ensembl_canonical";
5	ensembl	five_prime_utr	38326594	38326901	0	+	.	gene_id "ENSRNOG00000007351"; gene_version "7"; transcript_id "ENSRNOT00000009758"; transcript_version "7"; gene_name "Ggh"; gene_source "ensembl"; gene_biotype "protein_coding"; transcript_name "Ggh-201"; transcript_source "ensembl"; transcript_biotype "protein_coding"; tag "Ensembl_canonical";
5	ensembl	exon	38326594	38327010	0	+	.	gene_id "ENSRNOG00000007351"; gene_version "7"; transcript_id "ENSRNOT00000009758"; transcript_version "7"; exon_number "1"; gene_name "Ggh"; gene_source "ensembl"; gene_biotype "protein_coding"; transcript_name "Ggh-201"; transcript_source "ensembl"; transcript_biotype "protein_coding"; exon_id "ENSRNOE00000067850"; exon_version "3"; tag "Ensembl_canonical";
5	ensembl	gene	38326594	38349647	0	+	.	gene_id "ENSRNOG00000007351"; gene_version "7"; gene_name "Ggh"; gene_source "ensembl"; gene_biotype "protein_coding";
5	ensembl	transcript	38326594	38349647	0	+	.	gene_id "ENSRNOG00000007351"; gene_version "7"; transcript_id "ENSRNOT00000009758"; transcript_version "7"; gene_name "Ggh"; gene_source "ensembl"; gene_biotype "protein_coding"; transcript_name "Ggh-201"; transcript_source "ensembl"; transcript_biotype "protein_coding"; tag "Ensembl_canonical";
5	ensembl	start_codon	38326902	38326904	0	+	0	gene_id "ENSRNOG00000007351"; gene_version "7"; transcript_id "ENSRNOT00000009758"; transcript_version "7"; exon_number "1"; gene_name "Ggh"; gene_source "ensembl"; gene_biotype "protein_coding"; transcript_name "Ggh-201"; transcript_source "ensembl"; transcript_biotype "protein_coding"; tag "Ensembl_canonical";
5	ensembl	CDS	38326902	38327010	0	+	0	gene_id "ENSRNOG00000007351"; gene_version "7"; transcript_id "ENSRNOT00000009758"; transcript_version "7"; exon_number "1"; gene_name "Ggh"; gene_source "ensembl"; gene_biotype "protein_coding"; transcript_name "Ggh-201"; transcript_source "ensembl"; transcript_biotype "protein_coding"; protein_id "ENSRNOP00000009758"; protein_version "3"; tag "Ensembl_canonical";
5	ensembl	exon	38330810	38330921	0	+	.	gene_id "ENSRNOG00000007351"; gene_version "7"; transcript_id "ENSRNOT00000009758"; transcript_version "7"; exon_number "2"; gene_name "Ggh"; gene_source "ensembl"; gene_biotype "protein_coding"; transcript_name "Ggh-201"; transcript_source "ensembl"; transcript_biotype "protein_coding"; exon_id "ENSRNOE00000068072"; exon_version "1"; tag "Ensembl_canonical";
5	ensembl	CDS	38330810	38330921	0	+	2	gene_id "ENSRNOG00000007351"; gene_version "7"; transcript_id "ENSRNOT00000009758"; transcript_version "7"; exon_number "2"; gene_name "Ggh"; gene_source "ensembl"; gene_biotype "protein_coding"; transcript_name "Ggh-201"; transcript_source "ensembl"; transcript_biotype "protein_coding"; protein_id "ENSRNOP00000009758"; protein_version "3"; tag "Ensembl_canonical";
5	ensembl	exon	38333140	38333190	0	+	.	gene_id "ENSRNOG00000007351"; gene_version "7"; transcript_id "ENSRNOT00000009758"; transcript_version "7"; exon_number "3"; gene_name "Ggh"; gene_source "ensembl"; gene_biotype "protein_coding"; transcript_name "Ggh-201"; transcript_source "ensembl"; transcript_biotype "protein_coding"; exon_id "ENSRNOE00000068181"; exon_version "1"; tag "Ensembl_canonical";
5	ensembl	CDS	38333140	38333190	0	+	1	gene_id "ENSRNOG00000007351"; gene_version "7"; transcript_id "ENSRNOT00000009758"; transcript_version "7"; exon_number "3"; gene_name "Ggh"; gene_source "ensembl"; gene_biotype "protein_coding"; transcript_name "Ggh-201"; transcript_source "ensembl"; transcript_biotype "protein_coding"; protein_id "ENSRNOP00000009758"; protein_version "3"; tag "Ensembl_canonical";
5	ensembl	exon	38336184	38336268	0	+	.	gene_id "ENSRNOG00000007351"; gene_version "7"; transcript_id "ENSRNOT00000009758"; transcript_version "7"; exon_number "4"; gene_name "Ggh"; gene_source "ensembl"; gene_biotype "protein_coding"; transcript_name "Ggh-201"; transcript_source "ensembl"; transcript_biotype "protein_coding"; exon_id "ENSRNOE00000068296"; exon_version "1"; tag "Ensembl_canonical";
5	ensembl	CDS	38336184	38336268	0	+	1	gene_id "ENSRNOG00000007351"; gene_version "7"; transcript_id "ENSRNOT00000009758"; transcript_version "7"; exon_number "4"; gene_name "Ggh"; gene_source "ensembl"; gene_biotype "protein_coding"; transcript_name "Ggh-201"; transcript_source "ensembl"; transcript_biotype "protein_coding"; protein_id "ENSRNOP00000009758"; protein_version "3"; tag "Ensembl_canonical";
5	ensembl	exon	38337480	38337618	0	+	.	gene_id "ENSRNOG00000007351"; gene_version "7"; transcript_id "ENSRNOT00000009758"; transcript_version "7"; exon_number "5"; gene_name "Ggh"; gene_source "ensembl"; gene_biotype "protein_coding"; transcript_name "Ggh-201"; transcript_source "ensembl"; transcript_biotype "protein_coding"; exon_id "ENSRNOE00000068401"; exon_version "1"; tag "Ensembl_canonical";
5	ensembl	CDS	38337480	38337618	0	+	0	gene_id "ENSRNOG00000007351"; gene_version "7"; transcript_id "ENSRNOT00000009758"; transcript_version "7"; exon_number "5"; gene_name "Ggh"; gene_source "ensembl"; gene_biotype "protein_coding"; transcript_name "Ggh-201"; transcript_source "ensembl"; transcript_biotype "protein_coding"; protein_id "ENSRNOP00000009758"; protein_version "3"; tag "Ensembl_canonical";
5	ensembl	exon	38340023	38340129	0	+	.	gene_id "ENSRNOG00000007351"; gene_version "7"; transcript_id "ENSRNOT00000009758"; transcript_version "7"; exon_number "6"; gene_name "Ggh"; gene_source "ensembl"; gene_biotype "protein_coding"; transcript_name "Ggh-201"; transcript_source "ensembl"; transcript_biotype "protein_coding"; exon_id "ENSRNOE00000068508"; exon_version "1"; tag "Ensembl_canonical";
5	ensembl	CDS	38340023	38340129	0	+	2	gene_id "ENSRNOG00000007351"; gene_version "7"; transcript_id "ENSRNOT00000009758"; transcript_version "7"; exon_number "6"; gene_name "Ggh"; gene_source "ensembl"; gene_biotype "protein_coding"; transcript_name "Ggh-201"; transcript_source "ensembl"; transcript_biotype "protein_coding"; protein_id "ENSRNOP00000009758"; protein_version "3"; tag "Ensembl_canonical";
5	ensembl	exon	38340229	38340319	0	+	.	gene_id "ENSRNOG00000007351"; gene_version "7"; transcript_id "ENSRNOT00000009758"; transcript_version "7"; exon_number "7"; gene_name "Ggh"; gene_source "ensembl"; gene_biotype "protein_coding"; transcript_name "Ggh-201"; transcript_source "ensembl"; transcript_biotype "protein_coding"; exon_id "ENSRNOE00000068607"; exon_version "1"; tag "Ensembl_canonical";
5	ensembl	CDS	38340229	38340319	0	+	0	gene_id "ENSRNOG00000007351"; gene_version "7"; transcript_id "ENSRNOT00000009758"; transcript_version "7"; exon_number "7"; gene_name "Ggh"; gene_source "ensembl"; gene_biotype "protein_coding"; transcript_name "Ggh-201"; transcript_source "ensembl"; transcript_biotype "protein_coding"; protein_id "ENSRNOP00000009758"; protein_version "3"; tag "Ensembl_canonical";
5	ensembl	exon	38347547	38347684	0	+	.	gene_id "ENSRNOG00000007351"; gene_version "7"; transcript_id "ENSRNOT00000009758"; transcript_version "7"; exon_number "8"; gene_name "Ggh"; gene_source "ensembl"; gene_biotype "protein_coding"; transcript_name "Ggh-201"; transcript_source "ensembl"; transcript_biotype "protein_coding"; exon_id "ENSRNOE00000068710"; exon_version "1"; tag "Ensembl_canonical";
5	ensembl	CDS	38347547	38347684	0	+	2	gene_id "ENSRNOG00000007351"; gene_version "7"; transcript_id "ENSRNOT00000009758"; transcript_version "7"; exon_number "8"; gene_name "Ggh"; gene_source "ensembl"; gene_biotype "protein_coding"; transcript_name "Ggh-201"; transcript_source "ensembl"; transcript_biotype "protein_coding"; protein_id "ENSRNOP00000009758"; protein_version "3"; tag "Ensembl_canonical";
5	ensembl	CDS	38349282	38349400	0	+	2	gene_id "ENSRNOG00000007351"; gene_version "7"; transcript_id "ENSRNOT00000009758"; transcript_version "7"; exon_number "9"; gene_name "Ggh"; gene_source "ensembl"; gene_biotype "protein_coding"; transcript_name "Ggh-201"; transcript_source "ensembl"; transcript_biotype "protein_coding"; protein_id "ENSRNOP00000009758"; protein_version "3"; tag "Ensembl_canonical";
5	ensembl	exon	38349282	38349647	0	+	.	gene_id "ENSRNOG00000007351"; gene_version "7"; transcript_id "ENSRNOT00000009758"; transcript_version "7"; exon_number "9"; gene_name "Ggh"; gene_source "ensembl"; gene_biotype "protein_coding"; transcript_name "Ggh-201"; transcript_source "ensembl"; transcript_biotype "protein_coding"; exon_id "ENSRNOE00000068805"; exon_version "6"; tag "Ensembl_canonical";
5	ensembl	stop_codon	38349401	38349403	0	+	0	gene_id "ENSRNOG00000007351"; gene_version "7"; transcript_id "ENSRNOT00000009758"; transcript_version "7"; exon_number "9"; gene_name "Ggh"; gene_source "ensembl"; gene_biotype "protein_coding"; transcript_name "Ggh-201"; transcript_source "ensembl"; transcript_biotype "protein_coding"; tag "Ensembl_canonical";
5	ensembl	three_prime_utr	38349404	38349647	0	+	.	gene_id "ENSRNOG00000007351"; gene_version "7"; transcript_id "ENSRNOT00000009758"; transcript_version "7"; gene_name "Ggh"; gene_source "ensembl"; gene_biotype "protein_coding"; transcript_name "Ggh-201"; transcript_source "ensembl"; transcript_biotype "protein_coding"; tag "Ensembl_canonical";
5	ensembl	exon	38374383	38374908	0	+	.	gene_id "ENSRNOG00000081650"; gene_version "1"; transcript_id "ENSRNOT00000139218"; transcript_version "1"; exon_number "1"; gene_source "ensembl"; gene_biotype "lncRNA"; transcript_source "ensembl"; transcript_biotype "lncRNA"; exon_id "ENSRNOE00000790615"; exon_version "1"; tag "Ensembl_canonical";
5	ensembl	transcript	38374383	38378673	0	+	.	gene_id "ENSRNOG00000081650"; gene_version "1"; transcript_id "ENSRNOT00000139218"; transcript_version "1"; gene_source "ensembl"; gene_biotype "lncRNA"; transcript_source "ensembl"; transcript_biotype "lncRNA"; tag "Ensembl_canonical";
5	ensembl	gene	38374383	38378779	0	+	.	gene_id "ENSRNOG00000081650"; gene_version "1"; gene_source "ensembl"; gene_biotype "lncRNA";
5	ensembl	exon	38376227	38376598	0	+	.	gene_id "ENSRNOG00000081650"; gene_version "1"; transcript_id "ENSRNOT00000141722"; transcript_version "1"; exon_number "1"; gene_source "ensembl"; gene_biotype "lncRNA"; transcript_source "ensembl"; transcript_biotype "lncRNA"; exon_id "ENSRNOE00000758525"; exon_version "1";
5	ensembl	transcript	38376227	38378779	0	+	.	gene_id "ENSRNOG00000081650"; gene_version "1"; transcript_id "ENSRNOT00000141722"; transcript_version "1"; gene_source "ensembl"; gene_biotype "lncRNA"; transcript_source "ensembl"; transcript_biotype "lncRNA";
5	ensembl	exon	38376852	38377258	0	+	.	gene_id "ENSRNOG00000081650"; gene_version "1"; transcript_id "ENSRNOT00000153847"; transcript_version "1"; exon_number "1"; gene_source "ensembl"; gene_biotype "lncRNA"; transcript_source "ensembl"; transcript_biotype "lncRNA"; exon_id "ENSRNOE00000817388"; exon_version "1";
5	ensembl	transcript	38376852	38378673	0	+	.	gene_id "ENSRNOG00000081650"; gene_version "1"; transcript_id "ENSRNOT00000153847"; transcript_version "1"; gene_source "ensembl"; gene_biotype "lncRNA"; transcript_source "ensembl"; transcript_biotype "lncRNA";
5	ensembl	exon	38377731	38378449	0	+	.	gene_id "ENSRNOG00000081650"; gene_version "1"; transcript_id "ENSRNOT00000141722"; transcript_version "1"; exon_number "2"; gene_source "ensembl"; gene_biotype "lncRNA"; transcript_source "ensembl"; transcript_biotype "lncRNA"; exon_id "ENSRNOE00000814428"; exon_version "1";
5	ensembl	exon	38377731	38378449	0	+	.	gene_id "ENSRNOG00000081650"; gene_version "1"; transcript_id "ENSRNOT00000153847"; transcript_version "1"; exon_number "2"; gene_source "ensembl"; gene_biotype "lncRNA"; transcript_source "ensembl"; transcript_biotype "lncRNA"; exon_id "ENSRNOE00000814428"; exon_version "1";
5	ensembl	exon	38377731	38378673	0	+	.	gene_id "ENSRNOG00000081650"; gene_version "1"; transcript_id "ENSRNOT00000139218"; transcript_version "1"; exon_number "2"; gene_source "ensembl"; gene_biotype "lncRNA"; transcript_source "ensembl"; transcript_biotype "lncRNA"; exon_id "ENSRNOE00000745160"; exon_version "1"; tag "Ensembl_canonical";
5	ensembl	exon	38378517	38378673	0	+	.	gene_id "ENSRNOG00000081650"; gene_version "1"; transcript_id "ENSRNOT00000153847"; transcript_version "1"; exon_number "3"; gene_source "ensembl"; gene_biotype "lncRNA"; transcript_source "ensembl"; transcript_biotype "lncRNA"; exon_id "ENSRNOE00000746727"; exon_version "1";
5	ensembl	exon	38378517	38378779	0	+	.	gene_id "ENSRNOG00000081650"; gene_version "1"; transcript_id "ENSRNOT00000141722"; transcript_version "1"; exon_number "3"; gene_source "ensembl"; gene_biotype "lncRNA"; transcript_source "ensembl"; transcript_biotype "lncRNA"; exon_id "ENSRNOE00000744658"; exon_version "1";
5	sraer114_es	exon	38422398	38422589	0.00880860691642699	+	.	gene_id "sraer114_gene_11691"; transcript_id "sraer114_gene_11691_tx_10"; exon_id "5_38422398_38422589_+"; exonnum "1"; txlen "583";
5	sraer114_es	exon	38422398	38422589	0.0157873817950744	+	.	gene_id "sraer114_gene_11691"; transcript_id "sraer114_gene_11691_tx_5"; exon_id "5_38422398_38422589_+"; exonnum "1"; txlen "524";
5	sraer114_es	exon	38427955	38428942	0.0258052474859478	+	.	gene_id "sraer114_gene_17400"; transcript_id "sraer114_gene_17400_tx_1"; exon_id "5_38427955_38428942_+"; exonnum "1"; txlen "1294";
5	sraer114_ss	exon	38435379	38435684	0.0258052474859478	+	.	gene_id "sraer114_gene_17400"; transcript_id "sraer114_gene_17400_tx_1"; exon_id "5_38435379_38435684_+"; exonnum "2"; txlen "1294";
5	sraer114_es	exon	38455272	38455587	0.00832392926389233	+	.	gene_id "sraer114_gene_11691"; transcript_id "sraer114_gene_11691_tx_11"; exon_id "5_38455272_38455587_+"; exonnum "1"; txlen "627";
5	sraer114_es	exon	38455272	38455587	0.00794556884280631	+	.	gene_id "sraer114_gene_11691"; transcript_id "sraer114_gene_11691_tx_14"; exon_id "5_38455272_38455587_+"; exonnum "1"; txlen "702";
5	sraer114_es	exon	38455272	38455587	0.00643212715846225	+	.	gene_id "sraer114_gene_11691"; transcript_id "sraer114_gene_11691_tx_16"; exon_id "5_38455272_38455587_+"; exonnum "1"; txlen "539";
5	sraer114_es	exon	38455272	38455587	0.00567540631629022	+	.	gene_id "sraer114_gene_11691"; transcript_id "sraer114_gene_11691_tx_18"; exon_id "5_38455272_38455587_+"; exonnum "1"; txlen "800";
5	sraer114_es	exon	38455272	38455587	0.00567540631629022	+	.	gene_id "sraer114_gene_11691"; transcript_id "sraer114_gene_11691_tx_19"; exon_id "5_38455272_38455587_+"; exonnum "1"; txlen "741";
5	sraer114_es	exon	38455272	38455587	0.00567540631629022	+	.	gene_id "sraer114_gene_11691"; transcript_id "sraer114_gene_11691_tx_20"; exon_id "5_38455272_38455587_+"; exonnum "1"; txlen "795";
5	sraer114_es	exon	38455272	38455587	0.00567540631629022	+	.	gene_id "sraer114_gene_11691"; transcript_id "sraer114_gene_11691_tx_21"; exon_id "5_38455272_38455587_+"; exonnum "1"; txlen "720";
5	sraer114_es	exon	38455272	38455587	0.00567540631629022	+	.	gene_id "sraer114_gene_11691"; transcript_id "sraer114_gene_11691_tx_22"; exon_id "5_38455272_38455587_+"; exonnum "1"; txlen "632";
5	sraer114_es	exon	38455272	38455587	0.0128642543169245	+	.	gene_id "sraer114_gene_11691"; transcript_id "sraer114_gene_11691_tx_6"; exon_id "5_38455272_38455587_+"; exonnum "1"; txlen "707";
5	sraer114_es	exon	38455272	38455587	0.0128642543169245	+	.	gene_id "sraer114_gene_11691"; transcript_id "sraer114_gene_11691_tx_7"; exon_id "5_38455272_38455587_+"; exonnum "1"; txlen "648";
5	sraer114_mid	exon	38456115	38456195	0.00880860691642699	+	.	gene_id "sraer114_gene_11691"; transcript_id "sraer114_gene_11691_tx_10"; exon_id "5_38456115_38456195_+"; exonnum "2"; txlen "583";
5	sraer114_mid	exon	38456115	38456195	0.00832392926389233	+	.	gene_id "sraer114_gene_11691"; transcript_id "sraer114_gene_11691_tx_11"; exon_id "5_38456115_38456195_+"; exonnum "2"; txlen "627";
5	sraer114_mid	exon	38456115	38456195	0.00794556884280631	+	.	gene_id "sraer114_gene_11691"; transcript_id "sraer114_gene_11691_tx_14"; exon_id "5_38456115_38456195_+"; exonnum "2"; txlen "702";
5	sraer114_mid	exon	38456115	38456195	0.00643212715846225	+	.	gene_id "sraer114_gene_11691"; transcript_id "sraer114_gene_11691_tx_16"; exon_id "5_38456115_38456195_+"; exonnum "2"; txlen "539";
5	sraer114_mid	exon	38456115	38456195	0.00567540631629022	+	.	gene_id "sraer114_gene_11691"; transcript_id "sraer114_gene_11691_tx_18"; exon_id "5_38456115_38456195_+"; exonnum "2"; txlen "800";
5	sraer114_mid	exon	38456115	38456195	0.00567540631629022	+	.	gene_id "sraer114_gene_11691"; transcript_id "sraer114_gene_11691_tx_19"; exon_id "5_38456115_38456195_+"; exonnum "2"; txlen "741";
5	sraer114_mid	exon	38456115	38456195	0.00567540631629022	+	.	gene_id "sraer114_gene_11691"; transcript_id "sraer114_gene_11691_tx_20"; exon_id "5_38456115_38456195_+"; exonnum "2"; txlen "795";
5	sraer114_mid	exon	38456115	38456195	0.00567540631629022	+	.	gene_id "sraer114_gene_11691"; transcript_id "sraer114_gene_11691_tx_21"; exon_id "5_38456115_38456195_+"; exonnum "2"; txlen "720";
5	sraer114_mid	exon	38456115	38456195	0.00567540631629022	+	.	gene_id "sraer114_gene_11691"; transcript_id "sraer114_gene_11691_tx_22"; exon_id "5_38456115_38456195_+"; exonnum "2"; txlen "632";
5	sraer114_mid	exon	38456115	38456195	0.0157873817950744	+	.	gene_id "sraer114_gene_11691"; transcript_id "sraer114_gene_11691_tx_5"; exon_id "5_38456115_38456195_+"; exonnum "2"; txlen "524";
5	sraer114_mid	exon	38456115	38456195	0.0128642543169245	+	.	gene_id "sraer114_gene_11691"; transcript_id "sraer114_gene_11691_tx_6"; exon_id "5_38456115_38456195_+"; exonnum "2"; txlen "707";
5	sraer114_mid	exon	38456115	38456195	0.0128642543169245	+	.	gene_id "sraer114_gene_11691"; transcript_id "sraer114_gene_11691_tx_7"; exon_id "5_38456115_38456195_+"; exonnum "2"; txlen "648";
5	sraer114_mid	exon	38457066	38457158	0.00567540631629022	+	.	gene_id "sraer114_gene_11691"; transcript_id "sraer114_gene_11691_tx_18"; exon_id "5_38457066_38457158_+"; exonnum "3"; txlen "800";
5	sraer114_mid	exon	38457066	38457158	0.00567540631629022	+	.	gene_id "sraer114_gene_11691"; transcript_id "sraer114_gene_11691_tx_19"; exon_id "5_38457066_38457158_+"; exonnum "3"; txlen "741";
5	sraer114_mid	exon	38457066	38457158	0.00567540631629022	+	.	gene_id "sraer114_gene_11691"; transcript_id "sraer114_gene_11691_tx_20"; exon_id "5_38457066_38457158_+"; exonnum "3"; txlen "795";
5	sraer114_mid	exon	38457066	38457158	0.00567540631629022	+	.	gene_id "sraer114_gene_11691"; transcript_id "sraer114_gene_11691_tx_21"; exon_id "5_38457066_38457158_+"; exonnum "3"; txlen "720";
5	sraer114_mid	exon	38457066	38457158	0.00567540631629022	+	.	gene_id "sraer114_gene_11691"; transcript_id "sraer114_gene_11691_tx_22"; exon_id "5_38457066_38457158_+"; exonnum "3"; txlen "632";
5	sraer114_mid	exon	38476249	38476322	0.00880860691642699	+	.	gene_id "sraer114_gene_11691"; transcript_id "sraer114_gene_11691_tx_10"; exon_id "5_38476249_38476322_+"; exonnum "3"; txlen "583";
5	sraer114_mid	exon	38476249	38476322	0.00832392926389233	+	.	gene_id "sraer114_gene_11691"; transcript_id "sraer114_gene_11691_tx_11"; exon_id "5_38476249_38476322_+"; exonnum "3"; txlen "627";
5	sraer114_mid	exon	38476249	38476322	0.00794556884280631	+	.	gene_id "sraer114_gene_11691"; transcript_id "sraer114_gene_11691_tx_14"; exon_id "5_38476249_38476322_+"; exonnum "3"; txlen "702";
5	sraer114_mid	exon	38476249	38476322	0.00643212715846225	+	.	gene_id "sraer114_gene_11691"; transcript_id "sraer114_gene_11691_tx_16"; exon_id "5_38476249_38476322_+"; exonnum "3"; txlen "539";
5	sraer114_mid	exon	38476249	38476322	0.00567540631629022	+	.	gene_id "sraer114_gene_11691"; transcript_id "sraer114_gene_11691_tx_18"; exon_id "5_38476249_38476322_+"; exonnum "4"; txlen "800";
5	sraer114_mid	exon	38476249	38476322	0.00567540631629022	+	.	gene_id "sraer114_gene_11691"; transcript_id "sraer114_gene_11691_tx_19"; exon_id "5_38476249_38476322_+"; exonnum "4"; txlen "741";
5	sraer114_mid	exon	38476249	38476322	0.00567540631629022	+	.	gene_id "sraer114_gene_11691"; transcript_id "sraer114_gene_11691_tx_20"; exon_id "5_38476249_38476322_+"; exonnum "4"; txlen "795";
5	sraer114_mid	exon	38476249	38476322	0.00567540631629022	+	.	gene_id "sraer114_gene_11691"; transcript_id "sraer114_gene_11691_tx_21"; exon_id "5_38476249_38476322_+"; exonnum "4"; txlen "720";
5	sraer114_mid	exon	38476249	38476322	0.00567540631629022	+	.	gene_id "sraer114_gene_11691"; transcript_id "sraer114_gene_11691_tx_22"; exon_id "5_38476249_38476322_+"; exonnum "4"; txlen "632";
5	sraer114_mid	exon	38476249	38476322	0.0157873817950744	+	.	gene_id "sraer114_gene_11691"; transcript_id "sraer114_gene_11691_tx_5"; exon_id "5_38476249_38476322_+"; exonnum "3"; txlen "524";
5	sraer114_mid	exon	38476249	38476322	0.0128642543169245	+	.	gene_id "sraer114_gene_11691"; transcript_id "sraer114_gene_11691_tx_6"; exon_id "5_38476249_38476322_+"; exonnum "3"; txlen "707";
5	sraer114_mid	exon	38476249	38476322	0.0128642543169245	+	.	gene_id "sraer114_gene_11691"; transcript_id "sraer114_gene_11691_tx_7"; exon_id "5_38476249_38476322_+"; exonnum "3"; txlen "648";
5	sraer114_mid	exon	38484204	38484283	0.00880860691642699	+	.	gene_id "sraer114_gene_11691"; transcript_id "sraer114_gene_11691_tx_10"; exon_id "5_38484204_38484283_+"; exonnum "4"; txlen "583";
5	sraer114_mid	exon	38484204	38484283	0.00567540631629022	+	.	gene_id "sraer114_gene_11691"; transcript_id "sraer114_gene_11691_tx_18"; exon_id "5_38484204_38484283_+"; exonnum "5"; txlen "800";
5	sraer114_mid	exon	38484204	38484283	0.0128642543169245	+	.	gene_id "sraer114_gene_11691"; transcript_id "sraer114_gene_11691_tx_6"; exon_id "5_38484204_38484283_+"; exonnum "4"; txlen "707";
5	sraer114_mid	exon	38484209	38484283	0.00794556884280631	+	.	gene_id "sraer114_gene_11691"; transcript_id "sraer114_gene_11691_tx_14"; exon_id "5_38484209_38484283_+"; exonnum "4"; txlen "702";
5	sraer114_mid	exon	38484209	38484283	0.00567540631629022	+	.	gene_id "sraer114_gene_11691"; transcript_id "sraer114_gene_11691_tx_20"; exon_id "5_38484209_38484283_+"; exonnum "5"; txlen "795";
5	sraer114_ss	exon	38484467	38484622	0.00880860691642699	+	.	gene_id "sraer114_gene_11691"; transcript_id "sraer114_gene_11691_tx_10"; exon_id "5_38484467_38484622_+"; exonnum "5"; txlen "583";
5	sraer114_ss	exon	38484467	38484622	0.00832392926389233	+	.	gene_id "sraer114_gene_11691"; transcript_id "sraer114_gene_11691_tx_11"; exon_id "5_38484467_38484622_+"; exonnum "4"; txlen "627";
5	sraer114_ss	exon	38484467	38484622	0.00794556884280631	+	.	gene_id "sraer114_gene_11691"; transcript_id "sraer114_gene_11691_tx_14"; exon_id "5_38484467_38484622_+"; exonnum "5"; txlen "702";
5	sraer114_ss	exon	38484467	38484622	0.00567540631629022	+	.	gene_id "sraer114_gene_11691"; transcript_id "sraer114_gene_11691_tx_18"; exon_id "5_38484467_38484622_+"; exonnum "6"; txlen "800";
5	sraer114_ss	exon	38484467	38484622	0.00567540631629022	+	.	gene_id "sraer114_gene_11691"; transcript_id "sraer114_gene_11691_tx_20"; exon_id "5_38484467_38484622_+"; exonnum "6"; txlen "795";
5	sraer114_ss	exon	38484467	38484622	0.00567540631629022	+	.	gene_id "sraer114_gene_11691"; transcript_id "sraer114_gene_11691_tx_21"; exon_id "5_38484467_38484622_+"; exonnum "5"; txlen "720";
5	sraer114_ss	exon	38484467	38484622	0.0128642543169245	+	.	gene_id "sraer114_gene_11691"; transcript_id "sraer114_gene_11691_tx_6"; exon_id "5_38484467_38484622_+"; exonnum "5"; txlen "707";
5	sraer114_ss	exon	38499460	38499636	0.00567540631629022	+	.	gene_id "sraer114_gene_11691"; transcript_id "sraer114_gene_11691_tx_19"; exon_id "5_38499460_38499636_+"; exonnum "5"; txlen "741";
5	sraer114_ss	exon	38499460	38499636	0.0157873817950744	+	.	gene_id "sraer114_gene_11691"; transcript_id "sraer114_gene_11691_tx_5"; exon_id "5_38499460_38499636_+"; exonnum "4"; txlen "524";
5	sraer114_ss	exon	38499460	38499636	0.0128642543169245	+	.	gene_id "sraer114_gene_11691"; transcript_id "sraer114_gene_11691_tx_7"; exon_id "5_38499460_38499636_+"; exonnum "4"; txlen "648";
5	sraer114_mid	exon	38525599	38525666	0.00643212715846225	+	.	gene_id "sraer114_gene_11691"; transcript_id "sraer114_gene_11691_tx_16"; exon_id "5_38525599_38525666_+"; exonnum "4"; txlen "539";
5	sraer114_mid	exon	38525599	38525666	0.00567540631629022	+	.	gene_id "sraer114_gene_11691"; transcript_id "sraer114_gene_11691_tx_22"; exon_id "5_38525599_38525666_+"; exonnum "5"; txlen "632";
5	sraer114_es	exon	38698382	38698617	0.0092601870099582	+	.	gene_id "sraer114_gene_17401"; transcript_id "sraer114_gene_17401_tx_2"; exon_id "5_38698382_38698617_+"; exonnum "1"; txlen "1449";
5	sraer114_es	exon	38698382	38698617	0.00851937204916154	+	.	gene_id "sraer114_gene_17401"; transcript_id "sraer114_gene_17401_tx_4"; exon_id "5_38698382_38698617_+"; exonnum "1"; txlen "1479";
5	sraer114_mid	exon	38727694	38727744	0.0092601870099582	+	.	gene_id "sraer114_gene_17401"; transcript_id "sraer114_gene_17401_tx_3"; exon_id "5_38727694_38727744_+"; exonnum "1"; txlen "1264";
5	sraer114_mid	exon	38727694	38727744	0.00851937204916154	+	.	gene_id "sraer114_gene_17401"; transcript_id "sraer114_gene_17401_tx_5"; exon_id "5_38727694_38727744_+"; exonnum "1"; txlen "1294";
5	sraer114_mid	exon	38731242	38731488	0.0092601870099582	+	.	gene_id "sraer114_gene_17401"; transcript_id "sraer114_gene_17401_tx_2"; exon_id "5_38731242_38731488_+"; exonnum "2"; txlen "1449";
5	sraer114_mid	exon	38731242	38731488	0.0092601870099582	+	.	gene_id "sraer114_gene_17401"; transcript_id "sraer114_gene_17401_tx_3"; exon_id "5_38731242_38731488_+"; exonnum "2"; txlen "1264";
5	sraer114_mid	exon	38731242	38731488	0.00851937204916154	+	.	gene_id "sraer114_gene_17401"; transcript_id "sraer114_gene_17401_tx_4"; exon_id "5_38731242_38731488_+"; exonnum "2"; txlen "1479";
5	sraer114_mid	exon	38731242	38731488	0.00851937204916154	+	.	gene_id "sraer114_gene_17401"; transcript_id "sraer114_gene_17401_tx_5"; exon_id "5_38731242_38731488_+"; exonnum "2"; txlen "1294";
5	sraer114_mid	exon	38733532	38733561	0.00851937204916154	+	.	gene_id "sraer114_gene_17401"; transcript_id "sraer114_gene_17401_tx_4"; exon_id "5_38733532_38733561_+"; exonnum "3"; txlen "1479";
5	sraer114_mid	exon	38733532	38733561	0.00851937204916154	+	.	gene_id "sraer114_gene_17401"; transcript_id "sraer114_gene_17401_tx_5"; exon_id "5_38733532_38733561_+"; exonnum "3"; txlen "1294";
5	sraer114_ss	exon	38769172	38770137	0.0092601870099582	+	.	gene_id "sraer114_gene_17401"; transcript_id "sraer114_gene_17401_tx_2"; exon_id "5_38769172_38770137_+"; exonnum "3"; txlen "1449";
5	sraer114_ss	exon	38769172	38770137	0.0092601870099582	+	.	gene_id "sraer114_gene_17401"; transcript_id "sraer114_gene_17401_tx_3"; exon_id "5_38769172_38770137_+"; exonnum "3"; txlen "1264";
5	sraer114_ss	exon	38769172	38770137	0.00851937204916154	+	.	gene_id "sraer114_gene_17401"; transcript_id "sraer114_gene_17401_tx_4"; exon_id "5_38769172_38770137_+"; exonnum "4"; txlen "1479";
5	sraer114_ss	exon	38769172	38770137	0.00851937204916154	+	.	gene_id "sraer114_gene_17401"; transcript_id "sraer114_gene_17401_tx_5"; exon_id "5_38769172_38770137_+"; exonnum "4"; txlen "1294";
5	sraer114_es	exon	38810745	38811218	0.00194350084356682	+	.	gene_id "sraer114_gene_23297"; transcript_id "sraer114_gene_23297_tx_1"; exon_id "5_38810745_38811218_+"; exonnum "1"; txlen "565";
5	sraer114_mid	exon	38811790	38811880	0.00194350084356682	+	.	gene_id "sraer114_gene_23297"; transcript_id "sraer114_gene_23297_tx_1"; exon_id "5_38811790_38811880_+"; exonnum "2"; txlen "565";
5	sraer114_es	exon	39059867	39060209	0.117615026444863	+	.	gene_id "sraer114_gene_14144"; transcript_id "sraer114_gene_14144_tx_1"; exon_id "5_39059867_39060209_+"; exonnum "1"; txlen "691";
5	sraer114_ss	exon	39060230	39060577	0.117615026444863	+	.	gene_id "sraer114_gene_14144"; transcript_id "sraer114_gene_14144_tx_1"; exon_id "5_39060230_39060577_+"; exonnum "2"; txlen "691";
5	sraer114_es	exon	39104306	39104383	0.0461487387028821	+	.	gene_id "sraer114_gene_17402"; transcript_id "sraer114_gene_17402_tx_1"; exon_id "5_39104306_39104383_+"; exonnum "1"; txlen "1197";
5	sraer114_ss	exon	39114723	39115841	0.0461487387028821	+	.	gene_id "sraer114_gene_17402"; transcript_id "sraer114_gene_17402_tx_1"; exon_id "5_39114723_39115841_+"; exonnum "2"; txlen "1197";
5	sraer114_es	exon	39452690	39452896	0.0182399118440061	+	.	gene_id "sraer114_gene_23298"; transcript_id "sraer114_gene_23298_tx_1"; exon_id "5_39452690_39452896_+"; exonnum "1"; txlen "829";
5	sraer114_es	exon	39452690	39452896	0.0033939489293589	+	.	gene_id "sraer114_gene_23298"; transcript_id "sraer114_gene_23298_tx_2"; exon_id "5_39452690_39452896_+"; exonnum "1"; txlen "733";
5	sraer114_mid	exon	39453619	39453714	0.0182399118440061	+	.	gene_id "sraer114_gene_23298"; transcript_id "sraer114_gene_23298_tx_1"; exon_id "5_39453619_39453714_+"; exonnum "2"; txlen "829";
5	sraer114_mid	exon	39489954	39490144	0.0182399118440061	+	.	gene_id "sraer114_gene_23298"; transcript_id "sraer114_gene_23298_tx_1"; exon_id "5_39489954_39490144_+"; exonnum "3"; txlen "829";
5	sraer114_mid	exon	39489954	39490144	0.0033939489293589	+	.	gene_id "sraer114_gene_23298"; transcript_id "sraer114_gene_23298_tx_2"; exon_id "5_39489954_39490144_+"; exonnum "2"; txlen "733";
5	sraer114_ss	exon	39491545	39491879	0.0182399118440061	+	.	gene_id "sraer114_gene_23298"; transcript_id "sraer114_gene_23298_tx_1"; exon_id "5_39491545_39491879_+"; exonnum "4"; txlen "829";
5	sraer114_ss	exon	39491545	39491879	0.0033939489293589	+	.	gene_id "sraer114_gene_23298"; transcript_id "sraer114_gene_23298_tx_2"; exon_id "5_39491545_39491879_+"; exonnum "3"; txlen "733";
5	sraer114_es	exon	39680651	39680697	0.00269384130548774	+	.	gene_id "sraer114_gene_29111"; transcript_id "sraer114_gene_29111_tx_2"; exon_id "5_39680651_39680697_+"; exonnum "1"; txlen "1073";
5	sraer114_es	exon	39680735	39680971	0.0307867577770028	+	.	gene_id "sraer114_gene_29111"; transcript_id "sraer114_gene_29111_tx_1"; exon_id "5_39680735_39680971_+"; exonnum "1"; txlen "1263";
5	sraer114_mid	exon	39682441	39682557	0.0307867577770028	+	.	gene_id "sraer114_gene_29111"; transcript_id "sraer114_gene_29111_tx_1"; exon_id "5_39682441_39682557_+"; exonnum "2"; txlen "1263";
5	sraer114_mid	exon	39682441	39682557	0.00269384130548774	+	.	gene_id "sraer114_gene_29111"; transcript_id "sraer114_gene_29111_tx_2"; exon_id "5_39682441_39682557_+"; exonnum "2"; txlen "1073";
5	sraer114_ss	exon	39683476	39684384	0.0307867577770028	+	.	gene_id "sraer114_gene_29111"; transcript_id "sraer114_gene_29111_tx_1"; exon_id "5_39683476_39684384_+"; exonnum "3"; txlen "1263";
5	sraer114_ss	exon	39683476	39684384	0.00269384130548774	+	.	gene_id "sraer114_gene_29111"; transcript_id "sraer114_gene_29111_tx_2"; exon_id "5_39683476_39684384_+"; exonnum "3"; txlen "1073";
5	sraer114_es	exon	39774237	39774312	0.0269234447464233	+	.	gene_id "ENSRNOG00000083762"; transcript_id "ENSRNOG00000083762_tx_2"; exon_id "5_39774237_39774312_+"; exonnum "1"; txlen "651";
5	sraer114_es	exon	39774237	39774312	0.0136279164765847	+	.	gene_id "ENSRNOG00000083762"; transcript_id "ENSRNOG00000083762_tx_3"; exon_id "5_39774237_39774312_+"; exonnum "1"; txlen "821";
5	ensembl	exon	39946619	39946771	0	+	.	gene_id "ENSRNOG00000081123"; gene_version "1"; transcript_id "ENSRNOT00000153088"; transcript_version "1"; exon_number "1"; gene_source "ensembl"; gene_biotype "lncRNA"; transcript_source "ensembl"; transcript_biotype "lncRNA"; exon_id "ENSRNOE00000812865"; exon_version "1";
5	ensembl	exon	39946619	39946771	0	+	.	gene_id "ENSRNOG00000081123"; gene_version "1"; transcript_id "ENSRNOT00000163059"; transcript_version "1"; exon_number "1"; gene_source "ensembl"; gene_biotype "lncRNA"; transcript_source "ensembl"; transcript_biotype "lncRNA"; exon_id "ENSRNOE00000812865"; exon_version "1";
5	ensembl	gene	39946619	39989719	0	+	.	gene_id "ENSRNOG00000081123"; gene_version "1"; gene_source "ensembl"; gene_biotype "lncRNA";
5	ensembl	transcript	39946619	39989719	0	+	.	gene_id "ENSRNOG00000081123"; gene_version "1"; transcript_id "ENSRNOT00000153088"; transcript_version "1"; gene_source "ensembl"; gene_biotype "lncRNA"; transcript_source "ensembl"; transcript_biotype "lncRNA";
5	ensembl	transcript	39946619	39989719	0	+	.	gene_id "ENSRNOG00000081123"; gene_version "1"; transcript_id "ENSRNOT00000163059"; transcript_version "1"; gene_source "ensembl"; gene_biotype "lncRNA"; transcript_source "ensembl"; transcript_biotype "lncRNA";
5	ensembl	exon	39946631	39946771	0	+	.	gene_id "ENSRNOG00000081123"; gene_version "1"; transcript_id "ENSRNOT00000131083"; transcript_version "1"; exon_number "1"; gene_source "ensembl"; gene_biotype "lncRNA"; transcript_source "ensembl"; transcript_biotype "lncRNA"; exon_id "ENSRNOE00000771220"; exon_version "1";
5	ensembl	transcript	39946631	39989719	0	+	.	gene_id "ENSRNOG00000081123"; gene_version "1"; transcript_id "ENSRNOT00000131083"; transcript_version "1"; gene_source "ensembl"; gene_biotype "lncRNA"; transcript_source "ensembl"; transcript_biotype "lncRNA";
5	ensembl	exon	39946696	39946771	0	+	.	gene_id "ENSRNOG00000081123"; gene_version "1"; transcript_id "ENSRNOT00000160173"; transcript_version "1"; exon_number "1"; gene_source "ensembl"; gene_biotype "lncRNA"; transcript_source "ensembl"; transcript_biotype "lncRNA"; exon_id "ENSRNOE00000627736"; exon_version "2"; tag "Ensembl_canonical";
5	ensembl	transcript	39946696	39989719	0	+	.	gene_id "ENSRNOG00000081123"; gene_version "1"; transcript_id "ENSRNOT00000160173"; transcript_version "1"; gene_source "ensembl"; gene_biotype "lncRNA"; transcript_source "ensembl"; transcript_biotype "lncRNA"; tag "Ensembl_canonical";
5	ensembl	exon	39969450	39969623	0	+	.	gene_id "ENSRNOG00000081123"; gene_version "1"; transcript_id "ENSRNOT00000153088"; transcript_version "1"; exon_number "2"; gene_source "ensembl"; gene_biotype "lncRNA"; transcript_source "ensembl"; transcript_biotype "lncRNA"; exon_id "ENSRNOE00000790974"; exon_version "1";
5	ensembl	exon	39969450	39969623	0	+	.	gene_id "ENSRNOG00000081123"; gene_version "1"; transcript_id "ENSRNOT00000163059"; transcript_version "1"; exon_number "2"; gene_source "ensembl"; gene_biotype "lncRNA"; transcript_source "ensembl"; transcript_biotype "lncRNA"; exon_id "ENSRNOE00000790974"; exon_version "1";
5	ensembl	exon	39969450	39969623	0	+	.	gene_id "ENSRNOG00000081123"; gene_version "1"; transcript_id "ENSRNOT00000131083"; transcript_version "1"; exon_number "2"; gene_source "ensembl"; gene_biotype "lncRNA"; transcript_source "ensembl"; transcript_biotype "lncRNA"; exon_id "ENSRNOE00000790974"; exon_version "1";
5	ensembl	exon	39969450	39969623	0	+	.	gene_id "ENSRNOG00000081123"; gene_version "1"; transcript_id "ENSRNOT00000160173"; transcript_version "1"; exon_number "2"; gene_source "ensembl"; gene_biotype "lncRNA"; transcript_source "ensembl"; transcript_biotype "lncRNA"; exon_id "ENSRNOE00000790974"; exon_version "1"; tag "Ensembl_canonical";
5	ensembl	gene	39973302	39973435	0	+	.	gene_id "ENSRNOG00000067166"; gene_version "2"; gene_name "LOC120103292"; gene_source "ensembl"; gene_biotype "snoRNA";
5	ensembl	transcript	39973302	39973435	0	+	.	gene_id "ENSRNOG00000067166"; gene_version "2"; transcript_id "ENSRNOT00000100106"; transcript_version "2"; gene_name "LOC120103292"; gene_source "ensembl"; gene_biotype "snoRNA"; transcript_name "LOC120103292-201"; transcript_source "ensembl"; transcript_biotype "snoRNA"; tag "Ensembl_canonical";
5	ensembl	exon	39973302	39973435	0	+	.	gene_id "ENSRNOG00000067166"; gene_version "2"; transcript_id "ENSRNOT00000100106"; transcript_version "2"; exon_number "1"; gene_name "LOC120103292"; gene_source "ensembl"; gene_biotype "snoRNA"; transcript_name "LOC120103292-201"; transcript_source "ensembl"; transcript_biotype "snoRNA"; exon_id "ENSRNOE00000643969"; exon_version "1"; tag "Ensembl_canonical";
5	ensembl	exon	39980599	39980870	0	+	.	gene_id "ENSRNOG00000081123"; gene_version "1"; transcript_id "ENSRNOT00000153088"; transcript_version "1"; exon_number "3"; gene_source "ensembl"; gene_biotype "lncRNA"; transcript_source "ensembl"; transcript_biotype "lncRNA"; exon_id "ENSRNOE00000702155"; exon_version "1";
5	ensembl	exon	39980599	39980870	0	+	.	gene_id "ENSRNOG00000081123"; gene_version "1"; transcript_id "ENSRNOT00000160173"; transcript_version "1"; exon_number "3"; gene_source "ensembl"; gene_biotype "lncRNA"; transcript_source "ensembl"; transcript_biotype "lncRNA"; exon_id "ENSRNOE00000702155"; exon_version "1"; tag "Ensembl_canonical";
5	ensembl	exon	39981192	39981344	0	+	.	gene_id "ENSRNOG00000081123"; gene_version "1"; transcript_id "ENSRNOT00000160173"; transcript_version "1"; exon_number "4"; gene_source "ensembl"; gene_biotype "lncRNA"; transcript_source "ensembl"; transcript_biotype "lncRNA"; exon_id "ENSRNOE00000688287"; exon_version "1"; tag "Ensembl_canonical";
5	ensembl	exon	39983956	39984098	0	+	.	gene_id "ENSRNOG00000081123"; gene_version "1"; transcript_id "ENSRNOT00000153088"; transcript_version "1"; exon_number "4"; gene_source "ensembl"; gene_biotype "lncRNA"; transcript_source "ensembl"; transcript_biotype "lncRNA"; exon_id "ENSRNOE00000810725"; exon_version "1";
5	ensembl	exon	39983956	39984098	0	+	.	gene_id "ENSRNOG00000081123"; gene_version "1"; transcript_id "ENSRNOT00000163059"; transcript_version "1"; exon_number "3"; gene_source "ensembl"; gene_biotype "lncRNA"; transcript_source "ensembl"; transcript_biotype "lncRNA"; exon_id "ENSRNOE00000810725"; exon_version "1";
5	ensembl	exon	39983956	39984098	0	+	.	gene_id "ENSRNOG00000081123"; gene_version "1"; transcript_id "ENSRNOT00000160173"; transcript_version "1"; exon_number "5"; gene_source "ensembl"; gene_biotype "lncRNA"; transcript_source "ensembl"; transcript_biotype "lncRNA"; exon_id "ENSRNOE00000810725"; exon_version "1"; tag "Ensembl_canonical";
5	ensembl	exon	39988218	39989719	0	+	.	gene_id "ENSRNOG00000081123"; gene_version "1"; transcript_id "ENSRNOT00000153088"; transcript_version "1"; exon_number "5"; gene_source "ensembl"; gene_biotype "lncRNA"; transcript_source "ensembl"; transcript_biotype "lncRNA"; exon_id "ENSRNOE00000767319"; exon_version "1";
5	ensembl	exon	39988218	39989719	0	+	.	gene_id "ENSRNOG00000081123"; gene_version "1"; transcript_id "ENSRNOT00000163059"; transcript_version "1"; exon_number "4"; gene_source "ensembl"; gene_biotype "lncRNA"; transcript_source "ensembl"; transcript_biotype "lncRNA"; exon_id "ENSRNOE00000767319"; exon_version "1";
5	ensembl	exon	39988218	39989719	0	+	.	gene_id "ENSRNOG00000081123"; gene_version "1"; transcript_id "ENSRNOT00000131083"; transcript_version "1"; exon_number "3"; gene_source "ensembl"; gene_biotype "lncRNA"; transcript_source "ensembl"; transcript_biotype "lncRNA"; exon_id "ENSRNOE00000767319"; exon_version "1";
5	ensembl	exon	39988218	39989719	0	+	.	gene_id "ENSRNOG00000081123"; gene_version "1"; transcript_id "ENSRNOT00000160173"; transcript_version "1"; exon_number "6"; gene_source "ensembl"; gene_biotype "lncRNA"; transcript_source "ensembl"; transcript_biotype "lncRNA"; exon_id "ENSRNOE00000767319"; exon_version "1"; tag "Ensembl_canonical";
5	sraer114_es	exon	39990360	39990774	0.448301532833122	+	.	gene_id "sraer114_gene_14146"; transcript_id "sraer114_gene_14146_tx_1"; exon_id "5_39990360_39990774_+"; exonnum "1"; txlen "828";
5	sraer114_ss	exon	39992329	39992741	0.448301532833122	+	.	gene_id "sraer114_gene_14146"; transcript_id "sraer114_gene_14146_tx_1"; exon_id "5_39992329_39992741_+"; exonnum "2"; txlen "828";
5	ensembl	five_prime_utr	40063623	40063793	0	+	.	gene_id "ENSRNOG00000007719"; gene_version "9"; transcript_id "ENSRNOT00000011442"; transcript_version "8"; gene_name "Ccnc"; gene_source "ensembl"; gene_biotype "protein_coding"; transcript_name "Ccnc-201"; transcript_source "ensembl"; transcript_biotype "protein_coding";
5	ensembl	five_prime_utr	40063623	40063793	0	+	.	gene_id "ENSRNOG00000007719"; gene_version "9"; transcript_id "ENSRNOT00000107276"; transcript_version "2"; gene_name "Ccnc"; gene_source "ensembl"; gene_biotype "protein_coding"; transcript_name "Ccnc-202"; transcript_source "ensembl"; transcript_biotype "protein_coding";
5	ensembl	exon	40063623	40063825	0	+	.	gene_id "ENSRNOG00000007719"; gene_version "9"; transcript_id "ENSRNOT00000133466"; transcript_version "1"; exon_number "1"; gene_name "Ccnc"; gene_source "ensembl"; gene_biotype "protein_coding"; transcript_name "Ccnc-205"; transcript_source "ensembl"; transcript_biotype "protein_coding"; exon_id "ENSRNOE00000619506"; exon_version "2";
5	ensembl	five_prime_utr	40063623	40063825	0	+	.	gene_id "ENSRNOG00000007719"; gene_version "9"; transcript_id "ENSRNOT00000133466"; transcript_version "1"; gene_name "Ccnc"; gene_source "ensembl"; gene_biotype "protein_coding"; transcript_name "Ccnc-205"; transcript_source "ensembl"; transcript_biotype "protein_coding";
5	ensembl	exon	40063623	40063825	0	+	.	gene_id "ENSRNOG00000007719"; gene_version "9"; transcript_id "ENSRNOT00000011442"; transcript_version "8"; exon_number "1"; gene_name "Ccnc"; gene_source "ensembl"; gene_biotype "protein_coding"; transcript_name "Ccnc-201"; transcript_source "ensembl"; transcript_biotype "protein_coding"; exon_id "ENSRNOE00000317023"; exon_version "5";
5	ensembl	exon	40063623	40063825	0	+	.	gene_id "ENSRNOG00000007719"; gene_version "9"; transcript_id "ENSRNOT00000107276"; transcript_version "2"; exon_number "1"; gene_name "Ccnc"; gene_source "ensembl"; gene_biotype "protein_coding"; transcript_name "Ccnc-202"; transcript_source "ensembl"; transcript_biotype "protein_coding"; exon_id "ENSRNOE00000317023"; exon_version "5";
5	ensembl	transcript	40063623	40081725	0	+	.	gene_id "ENSRNOG00000007719"; gene_version "9"; transcript_id "ENSRNOT00000133466"; transcript_version "1"; gene_name "Ccnc"; gene_source "ensembl"; gene_biotype "protein_coding"; transcript_name "Ccnc-205"; transcript_source "ensembl"; transcript_biotype "protein_coding";
5	ensembl	transcript	40063623	40081725	0	+	.	gene_id "ENSRNOG00000007719"; gene_version "9"; transcript_id "ENSRNOT00000011442"; transcript_version "8"; gene_name "Ccnc"; gene_source "ensembl"; gene_biotype "protein_coding"; transcript_name "Ccnc-201"; transcript_source "ensembl"; transcript_biotype "protein_coding";
5	ensembl	gene	40063623	40093370	0	+	.	gene_id "ENSRNOG00000007719"; gene_version "9"; gene_name "Ccnc"; gene_source "ensembl"; gene_biotype "protein_coding";
5	ensembl	transcript	40063623	40093370	0	+	.	gene_id "ENSRNOG00000007719"; gene_version "9"; transcript_id "ENSRNOT00000107276"; transcript_version "2"; gene_name "Ccnc"; gene_source "ensembl"; gene_biotype "protein_coding"; transcript_name "Ccnc-202"; transcript_source "ensembl"; transcript_biotype "protein_coding";
5	ensembl	five_prime_utr	40063636	40063793	0	+	.	gene_id "ENSRNOG00000007719"; gene_version "9"; transcript_id "ENSRNOT00000110130"; transcript_version "2"; gene_name "Ccnc"; gene_source "ensembl"; gene_biotype "protein_coding"; transcript_name "Ccnc-203"; transcript_source "ensembl"; transcript_biotype "protein_coding";
5	ensembl	exon	40063636	40063825	0	+	.	gene_id "ENSRNOG00000007719"; gene_version "9"; transcript_id "ENSRNOT00000110130"; transcript_version "2"; exon_number "1"; gene_name "Ccnc"; gene_source "ensembl"; gene_biotype "protein_coding"; transcript_name "Ccnc-203"; transcript_source "ensembl"; transcript_biotype "protein_coding"; exon_id "ENSRNOE00000597215"; exon_version "2";
5	ENSEMBL114_rn	exon	40063636	40063825	10.6346040159212	+	.	gene_id "ENSRNOG00000007719"; transcript_id "ENSRNOG00000007719_tx_3"; exon_id "5_40063636_40063825_+"; exonnum "1"; txlen "1461";
5	ENSEMBL114_rn	exon	40063636	40063825	10.1072673837409	+	.	gene_id "ENSRNOG00000007719"; transcript_id "ENSRNOG00000007719_tx_4"; exon_id "5_40063636_40063825_+"; exonnum "1"; txlen "3398";
5	ensembl	transcript	40063636	40079141	0	+	.	gene_id "ENSRNOG00000007719"; gene_version "9"; transcript_id "ENSRNOT00000110130"; transcript_version "2"; gene_name "Ccnc"; gene_source "ensembl"; gene_biotype "protein_coding"; transcript_name "Ccnc-203"; transcript_source "ensembl"; transcript_biotype "protein_coding";
5	ensembl	start_codon	40063794	40063796	0	+	0	gene_id "ENSRNOG00000007719"; gene_version "9"; transcript_id "ENSRNOT00000110130"; transcript_version "2"; exon_number "1"; gene_name "Ccnc"; gene_source "ensembl"; gene_biotype "protein_coding"; transcript_name "Ccnc-203"; transcript_source "ensembl"; transcript_biotype "protein_coding";
5	ensembl	start_codon	40063794	40063796	0	+	0	gene_id "ENSRNOG00000007719"; gene_version "9"; transcript_id "ENSRNOT00000011442"; transcript_version "8"; exon_number "1"; gene_name "Ccnc"; gene_source "ensembl"; gene_biotype "protein_coding"; transcript_name "Ccnc-201"; transcript_source "ensembl"; transcript_biotype "protein_coding";
5	ensembl	start_codon	40063794	40063796	0	+	0	gene_id "ENSRNOG00000007719"; gene_version "9"; transcript_id "ENSRNOT00000107276"; transcript_version "2"; exon_number "1"; gene_name "Ccnc"; gene_source "ensembl"; gene_biotype "protein_coding"; transcript_name "Ccnc-202"; transcript_source "ensembl"; transcript_biotype "protein_coding";
5	ensembl	CDS	40063794	40063825	0	+	0	gene_id "ENSRNOG00000007719"; gene_version "9"; transcript_id "ENSRNOT00000110130"; transcript_version "2"; exon_number "1"; gene_name "Ccnc"; gene_source "ensembl"; gene_biotype "protein_coding"; transcript_name "Ccnc-203"; transcript_source "ensembl"; transcript_biotype "protein_coding"; protein_id "ENSRNOP00000086557"; protein_version "1";
5	ensembl	CDS	40063794	40063825	0	+	0	gene_id "ENSRNOG00000007719"; gene_version "9"; transcript_id "ENSRNOT00000011442"; transcript_version "8"; exon_number "1"; gene_name "Ccnc"; gene_source "ensembl"; gene_biotype "protein_coding"; transcript_name "Ccnc-201"; transcript_source "ensembl"; transcript_biotype "protein_coding"; protein_id "ENSRNOP00000011442"; protein_version "5";
5	ensembl	CDS	40063794	40063825	0	+	0	gene_id "ENSRNOG00000007719"; gene_version "9"; transcript_id "ENSRNOT00000107276"; transcript_version "2"; exon_number "1"; gene_name "Ccnc"; gene_source "ensembl"; gene_biotype "protein_coding"; transcript_name "Ccnc-202"; transcript_source "ensembl"; transcript_biotype "protein_coding"; protein_id "ENSRNOP00000095999"; protein_version "1";
5	ensembl	start_codon	40065597	40065599	0	+	0	gene_id "ENSRNOG00000007719"; gene_version "9"; transcript_id "ENSRNOT00000112239"; transcript_version "2"; exon_number "1"; gene_name "Ccnc"; gene_source "ensembl"; gene_biotype "protein_coding"; transcript_name "Ccnc-204"; transcript_source "ensembl"; transcript_biotype "protein_coding"; tag "Ensembl_canonical";
5	ensembl	exon	40065597	40065658	0	+	.	gene_id "ENSRNOG00000007719"; gene_version "9"; transcript_id "ENSRNOT00000112239"; transcript_version "2"; exon_number "1"; gene_name "Ccnc"; gene_source "ensembl"; gene_biotype "protein_coding"; transcript_name "Ccnc-204"; transcript_source "ensembl"; transcript_biotype "protein_coding"; exon_id "ENSRNOE00000640784"; exon_version "1"; tag "Ensembl_canonical";
5	ensembl	CDS	40065597	40065658	0	+	0	gene_id "ENSRNOG00000007719"; gene_version "9"; transcript_id "ENSRNOT00000112239"; transcript_version "2"; exon_number "1"; gene_name "Ccnc"; gene_source "ensembl"; gene_biotype "protein_coding"; transcript_name "Ccnc-204"; transcript_source "ensembl"; transcript_biotype "protein_coding"; protein_id "ENSRNOP00000079034"; protein_version "1"; tag "Ensembl_canonical";
5	ensembl	transcript	40065597	40078795	0	+	.	gene_id "ENSRNOG00000007719"; gene_version "9"; transcript_id "ENSRNOT00000112239"; transcript_version "2"; gene_name "Ccnc"; gene_source "ensembl"; gene_biotype "protein_coding"; transcript_name "Ccnc-204"; transcript_source "ensembl"; transcript_biotype "protein_coding"; tag "Ensembl_canonical";
5	ensembl	exon	40066307	40066413	0	+	.	gene_id "ENSRNOG00000007719"; gene_version "9"; transcript_id "ENSRNOT00000112239"; transcript_version "2"; exon_number "2"; gene_name "Ccnc"; gene_source "ensembl"; gene_biotype "protein_coding"; transcript_name "Ccnc-204"; transcript_source "ensembl"; transcript_biotype "protein_coding"; exon_id "ENSRNOE00000072470"; exon_version "1"; tag "Ensembl_canonical";
5	ensembl	CDS	40066307	40066413	0	+	1	gene_id "ENSRNOG00000007719"; gene_version "9"; transcript_id "ENSRNOT00000112239"; transcript_version "2"; exon_number "2"; gene_name "Ccnc"; gene_source "ensembl"; gene_biotype "protein_coding"; transcript_name "Ccnc-204"; transcript_source "ensembl"; transcript_biotype "protein_coding"; protein_id "ENSRNOP00000079034"; protein_version "1"; tag "Ensembl_canonical";
5	ensembl	exon	40066307	40066413	0	+	.	gene_id "ENSRNOG00000007719"; gene_version "9"; transcript_id "ENSRNOT00000110130"; transcript_version "2"; exon_number "2"; gene_name "Ccnc"; gene_source "ensembl"; gene_biotype "protein_coding"; transcript_name "Ccnc-203"; transcript_source "ensembl"; transcript_biotype "protein_coding"; exon_id "ENSRNOE00000072470"; exon_version "1";
5	ensembl	CDS	40066307	40066413	0	+	1	gene_id "ENSRNOG00000007719"; gene_version "9"; transcript_id "ENSRNOT00000110130"; transcript_version "2"; exon_number "2"; gene_name "Ccnc"; gene_source "ensembl"; gene_biotype "protein_coding"; transcript_name "Ccnc-203"; transcript_source "ensembl"; transcript_biotype "protein_coding"; protein_id "ENSRNOP00000086557"; protein_version "1";
5	ensembl	exon	40066307	40066413	0	+	.	gene_id "ENSRNOG00000007719"; gene_version "9"; transcript_id "ENSRNOT00000133466"; transcript_version "1"; exon_number "2"; gene_name "Ccnc"; gene_source "ensembl"; gene_biotype "protein_coding"; transcript_name "Ccnc-205"; transcript_source "ensembl"; transcript_biotype "protein_coding"; exon_id "ENSRNOE00000716812"; exon_version "1";
5	ensembl	five_prime_utr	40066307	40066413	0	+	.	gene_id "ENSRNOG00000007719"; gene_version "9"; transcript_id "ENSRNOT00000133466"; transcript_version "1"; gene_name "Ccnc"; gene_source "ensembl"; gene_biotype "protein_coding"; transcript_name "Ccnc-205"; transcript_source "ensembl"; transcript_biotype "protein_coding";
5	ensembl	exon	40066307	40066413	0	+	.	gene_id "ENSRNOG00000007719"; gene_version "9"; transcript_id "ENSRNOT00000011442"; transcript_version "8"; exon_number "2"; gene_name "Ccnc"; gene_source "ensembl"; gene_biotype "protein_coding"; transcript_name "Ccnc-201"; transcript_source "ensembl"; transcript_biotype "protein_coding"; exon_id "ENSRNOE00000072470"; exon_version "1";
5	ensembl	CDS	40066307	40066413	0	+	1	gene_id "ENSRNOG00000007719"; gene_version "9"; transcript_id "ENSRNOT00000011442"; transcript_version "8"; exon_number "2"; gene_name "Ccnc"; gene_source "ensembl"; gene_biotype "protein_coding"; transcript_name "Ccnc-201"; transcript_source "ensembl"; transcript_biotype "protein_coding"; protein_id "ENSRNOP00000011442"; protein_version "5";
5	ensembl	exon	40066307	40066413	0	+	.	gene_id "ENSRNOG00000007719"; gene_version "9"; transcript_id "ENSRNOT00000107276"; transcript_version "2"; exon_number "2"; gene_name "Ccnc"; gene_source "ensembl"; gene_biotype "protein_coding"; transcript_name "Ccnc-202"; transcript_source "ensembl"; transcript_biotype "protein_coding"; exon_id "ENSRNOE00000072470"; exon_version "1";
5	ensembl	CDS	40066307	40066413	0	+	1	gene_id "ENSRNOG00000007719"; gene_version "9"; transcript_id "ENSRNOT00000107276"; transcript_version "2"; exon_number "2"; gene_name "Ccnc"; gene_source "ensembl"; gene_biotype "protein_coding"; transcript_name "Ccnc-202"; transcript_source "ensembl"; transcript_biotype "protein_coding"; protein_id "ENSRNOP00000095999"; protein_version "1";
5	ENSEMBL114_rn	exon	40066307	40066413	10.6346040159212	+	.	gene_id "ENSRNOG00000007719"; transcript_id "ENSRNOG00000007719_tx_3"; exon_id "5_40066307_40066413_+"; exonnum "2"; txlen "1461";
5	ENSEMBL114_rn	exon	40066307	40066413	10.1072673837409	+	.	gene_id "ENSRNOG00000007719"; transcript_id "ENSRNOG00000007719_tx_4"; exon_id "5_40066307_40066413_+"; exonnum "2"; txlen "3398";
5	ensembl	five_prime_utr	40066844	40066859	0	+	.	gene_id "ENSRNOG00000007719"; gene_version "9"; transcript_id "ENSRNOT00000133466"; transcript_version "1"; gene_name "Ccnc"; gene_source "ensembl"; gene_biotype "protein_coding"; transcript_name "Ccnc-205"; transcript_source "ensembl"; transcript_biotype "protein_coding";
5	ensembl	exon	40066844	40066914	0	+	.	gene_id "ENSRNOG00000007719"; gene_version "9"; transcript_id "ENSRNOT00000133466"; transcript_version "1"; exon_number "3"; gene_name "Ccnc"; gene_source "ensembl"; gene_biotype "protein_coding"; transcript_name "Ccnc-205"; transcript_source "ensembl"; transcript_biotype "protein_coding"; exon_id "ENSRNOE00000692982"; exon_version "1";
5	ensembl	start_codon	40066860	40066862	0	+	0	gene_id "ENSRNOG00000007719"; gene_version "9"; transcript_id "ENSRNOT00000133466"; transcript_version "1"; exon_number "3"; gene_name "Ccnc"; gene_source "ensembl"; gene_biotype "protein_coding"; transcript_name "Ccnc-205"; transcript_source "ensembl"; transcript_biotype "protein_coding";
5	ensembl	CDS	40066860	40066914	0	+	0	gene_id "ENSRNOG00000007719"; gene_version "9"; transcript_id "ENSRNOT00000133466"; transcript_version "1"; exon_number "3"; gene_name "Ccnc"; gene_source "ensembl"; gene_biotype "protein_coding"; transcript_name "Ccnc-205"; transcript_source "ensembl"; transcript_biotype "protein_coding"; protein_id "ENSRNOP00000104720"; protein_version "1";
5	ensembl	exon	40067368	40067452	0	+	.	gene_id "ENSRNOG00000007719"; gene_version "9"; transcript_id "ENSRNOT00000112239"; transcript_version "2"; exon_number "3"; gene_name "Ccnc"; gene_source "ensembl"; gene_biotype "protein_coding"; transcript_name "Ccnc-204"; transcript_source "ensembl"; transcript_biotype "protein_coding"; exon_id "ENSRNOE00000077451"; exon_version "1"; tag "Ensembl_canonical";
5	ensembl	CDS	40067368	40067452	0	+	2	gene_id "ENSRNOG00000007719"; gene_version "9"; transcript_id "ENSRNOT00000112239"; transcript_version "2"; exon_number "3"; gene_name "Ccnc"; gene_source "ensembl"; gene_biotype "protein_coding"; transcript_name "Ccnc-204"; transcript_source "ensembl"; transcript_biotype "protein_coding"; protein_id "ENSRNOP00000079034"; protein_version "1"; tag "Ensembl_canonical";
5	ensembl	exon	40067368	40067452	0	+	.	gene_id "ENSRNOG00000007719"; gene_version "9"; transcript_id "ENSRNOT00000110130"; transcript_version "2"; exon_number "3"; gene_name "Ccnc"; gene_source "ensembl"; gene_biotype "protein_coding"; transcript_name "Ccnc-203"; transcript_source "ensembl"; transcript_biotype "protein_coding"; exon_id "ENSRNOE00000077451"; exon_version "1";
5	ensembl	CDS	40067368	40067452	0	+	2	gene_id "ENSRNOG00000007719"; gene_version "9"; transcript_id "ENSRNOT00000110130"; transcript_version "2"; exon_number "3"; gene_name "Ccnc"; gene_source "ensembl"; gene_biotype "protein_coding"; transcript_name "Ccnc-203"; transcript_source "ensembl"; transcript_biotype "protein_coding"; protein_id "ENSRNOP00000086557"; protein_version "1";
5	ensembl	exon	40067368	40067452	0	+	.	gene_id "ENSRNOG00000007719"; gene_version "9"; transcript_id "ENSRNOT00000133466"; transcript_version "1"; exon_number "4"; gene_name "Ccnc"; gene_source "ensembl"; gene_biotype "protein_coding"; transcript_name "Ccnc-205"; transcript_source "ensembl"; transcript_biotype "protein_coding"; exon_id "ENSRNOE00000077451"; exon_version "1";
5	ensembl	CDS	40067368	40067452	0	+	2	gene_id "ENSRNOG00000007719"; gene_version "9"; transcript_id "ENSRNOT00000133466"; transcript_version "1"; exon_number "4"; gene_name "Ccnc"; gene_source "ensembl"; gene_biotype "protein_coding"; transcript_name "Ccnc-205"; transcript_source "ensembl"; transcript_biotype "protein_coding"; protein_id "ENSRNOP00000104720"; protein_version "1";
5	ensembl	exon	40067368	40067452	0	+	.	gene_id "ENSRNOG00000007719"; gene_version "9"; transcript_id "ENSRNOT00000011442"; transcript_version "8"; exon_number "3"; gene_name "Ccnc"; gene_source "ensembl"; gene_biotype "protein_coding"; transcript_name "Ccnc-201"; transcript_source "ensembl"; transcript_biotype "protein_coding"; exon_id "ENSRNOE00000077451"; exon_version "1";
5	ensembl	CDS	40067368	40067452	0	+	2	gene_id "ENSRNOG00000007719"; gene_version "9"; transcript_id "ENSRNOT00000011442"; transcript_version "8"; exon_number "3"; gene_name "Ccnc"; gene_source "ensembl"; gene_biotype "protein_coding"; transcript_name "Ccnc-201"; transcript_source "ensembl"; transcript_biotype "protein_coding"; protein_id "ENSRNOP00000011442"; protein_version "5";
5	ensembl	exon	40067368	40067452	0	+	.	gene_id "ENSRNOG00000007719"; gene_version "9"; transcript_id "ENSRNOT00000107276"; transcript_version "2"; exon_number "3"; gene_name "Ccnc"; gene_source "ensembl"; gene_biotype "protein_coding"; transcript_name "Ccnc-202"; transcript_source "ensembl"; transcript_biotype "protein_coding"; exon_id "ENSRNOE00000077451"; exon_version "1";
5	ensembl	CDS	40067368	40067452	0	+	2	gene_id "ENSRNOG00000007719"; gene_version "9"; transcript_id "ENSRNOT00000107276"; transcript_version "2"; exon_number "3"; gene_name "Ccnc"; gene_source "ensembl"; gene_biotype "protein_coding"; transcript_name "Ccnc-202"; transcript_source "ensembl"; transcript_biotype "protein_coding"; protein_id "ENSRNOP00000095999"; protein_version "1";
5	ENSEMBL114_rn	exon	40067368	40067452	10.6346040159212	+	.	gene_id "ENSRNOG00000007719"; transcript_id "ENSRNOG00000007719_tx_3"; exon_id "5_40067368_40067452_+"; exonnum "3"; txlen "1461";
5	ENSEMBL114_rn	exon	40067368	40067452	10.1072673837409	+	.	gene_id "ENSRNOG00000007719"; transcript_id "ENSRNOG00000007719_tx_4"; exon_id "5_40067368_40067452_+"; exonnum "3"; txlen "3398";
5	ensembl	exon	40067634	40067703	0	+	.	gene_id "ENSRNOG00000007719"; gene_version "9"; transcript_id "ENSRNOT00000112239"; transcript_version "2"; exon_number "4"; gene_name "Ccnc"; gene_source "ensembl"; gene_biotype "protein_coding"; transcript_name "Ccnc-204"; transcript_source "ensembl"; transcript_biotype "protein_coding"; exon_id "ENSRNOE00000074835"; exon_version "1"; tag "Ensembl_canonical";
5	ensembl	CDS	40067634	40067703	0	+	1	gene_id "ENSRNOG00000007719"; gene_version "9"; transcript_id "ENSRNOT00000112239"; transcript_version "2"; exon_number "4"; gene_name "Ccnc"; gene_source "ensembl"; gene_biotype "protein_coding"; transcript_name "Ccnc-204"; transcript_source "ensembl"; transcript_biotype "protein_coding"; protein_id "ENSRNOP00000079034"; protein_version "1"; tag "Ensembl_canonical";
5	ensembl	exon	40067634	40067703	0	+	.	gene_id "ENSRNOG00000007719"; gene_version "9"; transcript_id "ENSRNOT00000110130"; transcript_version "2"; exon_number "4"; gene_name "Ccnc"; gene_source "ensembl"; gene_biotype "protein_coding"; transcript_name "Ccnc-203"; transcript_source "ensembl"; transcript_biotype "protein_coding"; exon_id "ENSRNOE00000074835"; exon_version "1";
5	ensembl	CDS	40067634	40067703	0	+	1	gene_id "ENSRNOG00000007719"; gene_version "9"; transcript_id "ENSRNOT00000110130"; transcript_version "2"; exon_number "4"; gene_name "Ccnc"; gene_source "ensembl"; gene_biotype "protein_coding"; transcript_name "Ccnc-203"; transcript_source "ensembl"; transcript_biotype "protein_coding"; protein_id "ENSRNOP00000086557"; protein_version "1";
5	ensembl	exon	40067634	40067703	0	+	.	gene_id "ENSRNOG00000007719"; gene_version "9"; transcript_id "ENSRNOT00000133466"; transcript_version "1"; exon_number "5"; gene_name "Ccnc"; gene_source "ensembl"; gene_biotype "protein_coding"; transcript_name "Ccnc-205"; transcript_source "ensembl"; transcript_biotype "protein_coding"; exon_id "ENSRNOE00000074835"; exon_version "1";
5	ensembl	CDS	40067634	40067703	0	+	1	gene_id "ENSRNOG00000007719"; gene_version "9"; transcript_id "ENSRNOT00000133466"; transcript_version "1"; exon_number "5"; gene_name "Ccnc"; gene_source "ensembl"; gene_biotype "protein_coding"; transcript_name "Ccnc-205"; transcript_source "ensembl"; transcript_biotype "protein_coding"; protein_id "ENSRNOP00000104720"; protein_version "1";
5	ensembl	exon	40067634	40067703	0	+	.	gene_id "ENSRNOG00000007719"; gene_version "9"; transcript_id "ENSRNOT00000011442"; transcript_version "8"; exon_number "4"; gene_name "Ccnc"; gene_source "ensembl"; gene_biotype "protein_coding"; transcript_name "Ccnc-201"; transcript_source "ensembl"; transcript_biotype "protein_coding"; exon_id "ENSRNOE00000074835"; exon_version "1";
5	ensembl	CDS	40067634	40067703	0	+	1	gene_id "ENSRNOG00000007719"; gene_version "9"; transcript_id "ENSRNOT00000011442"; transcript_version "8"; exon_number "4"; gene_name "Ccnc"; gene_source "ensembl"; gene_biotype "protein_coding"; transcript_name "Ccnc-201"; transcript_source "ensembl"; transcript_biotype "protein_coding"; protein_id "ENSRNOP00000011442"; protein_version "5";
5	ensembl	exon	40067634	40067703	0	+	.	gene_id "ENSRNOG00000007719"; gene_version "9"; transcript_id "ENSRNOT00000107276"; transcript_version "2"; exon_number "4"; gene_name "Ccnc"; gene_source "ensembl"; gene_biotype "protein_coding"; transcript_name "Ccnc-202"; transcript_source "ensembl"; transcript_biotype "protein_coding"; exon_id "ENSRNOE00000074835"; exon_version "1";
5	ensembl	CDS	40067634	40067703	0	+	1	gene_id "ENSRNOG00000007719"; gene_version "9"; transcript_id "ENSRNOT00000107276"; transcript_version "2"; exon_number "4"; gene_name "Ccnc"; gene_source "ensembl"; gene_biotype "protein_coding"; transcript_name "Ccnc-202"; transcript_source "ensembl"; transcript_biotype "protein_coding"; protein_id "ENSRNOP00000095999"; protein_version "1";
5	ENSEMBL114_rn	exon	40067634	40067703	10.6346040159212	+	.	gene_id "ENSRNOG00000007719"; transcript_id "ENSRNOG00000007719_tx_3"; exon_id "5_40067634_40067703_+"; exonnum "4"; txlen "1461";
5	ENSEMBL114_rn	exon	40067634	40067703	10.1072673837409	+	.	gene_id "ENSRNOG00000007719"; transcript_id "ENSRNOG00000007719_tx_4"; exon_id "5_40067634_40067703_+"; exonnum "4"; txlen "3398";
5	sraer114_mid	exon	40069159	40069208	10.6346040159212	+	.	gene_id "ENSRNOG00000007719"; transcript_id "ENSRNOG00000007719_tx_3"; exon_id "5_40069159_40069208_+"; exonnum "5"; txlen "1461";
5	sraer114_mid	exon	40069159	40069208	10.1072673837409	+	.	gene_id "ENSRNOG00000007719"; transcript_id "ENSRNOG00000007719_tx_4"; exon_id "5_40069159_40069208_+"; exonnum "5"; txlen "3398";
5	ensembl	exon	40070682	40070733	0	+	.	gene_id "ENSRNOG00000007719"; gene_version "9"; transcript_id "ENSRNOT00000112239"; transcript_version "2"; exon_number "5"; gene_name "Ccnc"; gene_source "ensembl"; gene_biotype "protein_coding"; transcript_name "Ccnc-204"; transcript_source "ensembl"; transcript_biotype "protein_coding"; exon_id "ENSRNOE00000211251"; exon_version "2"; tag "Ensembl_canonical";
5	ensembl	CDS	40070682	40070733	0	+	0	gene_id "ENSRNOG00000007719"; gene_version "9"; transcript_id "ENSRNOT00000112239"; transcript_version "2"; exon_number "5"; gene_name "Ccnc"; gene_source "ensembl"; gene_biotype "protein_coding"; transcript_name "Ccnc-204"; transcript_source "ensembl"; transcript_biotype "protein_coding"; protein_id "ENSRNOP00000079034"; protein_version "1"; tag "Ensembl_canonical";
5	ensembl	exon	40070682	40070733	0	+	.	gene_id "ENSRNOG00000007719"; gene_version "9"; transcript_id "ENSRNOT00000110130"; transcript_version "2"; exon_number "5"; gene_name "Ccnc"; gene_source "ensembl"; gene_biotype "protein_coding"; transcript_name "Ccnc-203"; transcript_source "ensembl"; transcript_biotype "protein_coding"; exon_id "ENSRNOE00000211251"; exon_version "2";
5	ensembl	CDS	40070682	40070733	0	+	0	gene_id "ENSRNOG00000007719"; gene_version "9"; transcript_id "ENSRNOT00000110130"; transcript_version "2"; exon_number "5"; gene_name "Ccnc"; gene_source "ensembl"; gene_biotype "protein_coding"; transcript_name "Ccnc-203"; transcript_source "ensembl"; transcript_biotype "protein_coding"; protein_id "ENSRNOP00000086557"; protein_version "1";
5	ensembl	exon	40070682	40070733	0	+	.	gene_id "ENSRNOG00000007719"; gene_version "9"; transcript_id "ENSRNOT00000133466"; transcript_version "1"; exon_number "6"; gene_name "Ccnc"; gene_source "ensembl"; gene_biotype "protein_coding"; transcript_name "Ccnc-205"; transcript_source "ensembl"; transcript_biotype "protein_coding"; exon_id "ENSRNOE00000211251"; exon_version "2";
5	ensembl	CDS	40070682	40070733	0	+	0	gene_id "ENSRNOG00000007719"; gene_version "9"; transcript_id "ENSRNOT00000133466"; transcript_version "1"; exon_number "6"; gene_name "Ccnc"; gene_source "ensembl"; gene_biotype "protein_coding"; transcript_name "Ccnc-205"; transcript_source "ensembl"; transcript_biotype "protein_coding"; protein_id "ENSRNOP00000104720"; protein_version "1";
5	ensembl	exon	40070682	40070733	0	+	.	gene_id "ENSRNOG00000007719"; gene_version "9"; transcript_id "ENSRNOT00000011442"; transcript_version "8"; exon_number "5"; gene_name "Ccnc"; gene_source "ensembl"; gene_biotype "protein_coding"; transcript_name "Ccnc-201"; transcript_source "ensembl"; transcript_biotype "protein_coding"; exon_id "ENSRNOE00000211251"; exon_version "2";
5	ensembl	CDS	40070682	40070733	0	+	0	gene_id "ENSRNOG00000007719"; gene_version "9"; transcript_id "ENSRNOT00000011442"; transcript_version "8"; exon_number "5"; gene_name "Ccnc"; gene_source "ensembl"; gene_biotype "protein_coding"; transcript_name "Ccnc-201"; transcript_source "ensembl"; transcript_biotype "protein_coding"; protein_id "ENSRNOP00000011442"; protein_version "5";
5	ensembl	exon	40070682	40070733	0	+	.	gene_id "ENSRNOG00000007719"; gene_version "9"; transcript_id "ENSRNOT00000107276"; transcript_version "2"; exon_number "5"; gene_name "Ccnc"; gene_source "ensembl"; gene_biotype "protein_coding"; transcript_name "Ccnc-202"; transcript_source "ensembl"; transcript_biotype "protein_coding"; exon_id "ENSRNOE00000211251"; exon_version "2";
5	ensembl	CDS	40070682	40070733	0	+	0	gene_id "ENSRNOG00000007719"; gene_version "9"; transcript_id "ENSRNOT00000107276"; transcript_version "2"; exon_number "5"; gene_name "Ccnc"; gene_source "ensembl"; gene_biotype "protein_coding"; transcript_name "Ccnc-202"; transcript_source "ensembl"; transcript_biotype "protein_coding"; protein_id "ENSRNOP00000095999"; protein_version "1";
5	ENSEMBL114_rn	exon	40070682	40070733	10.6346040159212	+	.	gene_id "ENSRNOG00000007719"; transcript_id "ENSRNOG00000007719_tx_3"; exon_id "5_40070682_40070733_+"; exonnum "6"; txlen "1461";
5	ENSEMBL114_rn	exon	40070682	40070733	10.1072673837409	+	.	gene_id "ENSRNOG00000007719"; transcript_id "ENSRNOG00000007719_tx_4"; exon_id "5_40070682_40070733_+"; exonnum "6"; txlen "3398";
5	ensembl	exon	40072241	40072296	0	+	.	gene_id "ENSRNOG00000007719"; gene_version "9"; transcript_id "ENSRNOT00000112239"; transcript_version "2"; exon_number "6"; gene_name "Ccnc"; gene_source "ensembl"; gene_biotype "protein_coding"; transcript_name "Ccnc-204"; transcript_source "ensembl"; transcript_biotype "protein_coding"; exon_id "ENSRNOE00000073006"; exon_version "1"; tag "Ensembl_canonical";
5	ensembl	CDS	40072241	40072296	0	+	2	gene_id "ENSRNOG00000007719"; gene_version "9"; transcript_id "ENSRNOT00000112239"; transcript_version "2"; exon_number "6"; gene_name "Ccnc"; gene_source "ensembl"; gene_biotype "protein_coding"; transcript_name "Ccnc-204"; transcript_source "ensembl"; transcript_biotype "protein_coding"; protein_id "ENSRNOP00000079034"; protein_version "1"; tag "Ensembl_canonical";
5	ensembl	exon	40072241	40072296	0	+	.	gene_id "ENSRNOG00000007719"; gene_version "9"; transcript_id "ENSRNOT00000110130"; transcript_version "2"; exon_number "6"; gene_name "Ccnc"; gene_source "ensembl"; gene_biotype "protein_coding"; transcript_name "Ccnc-203"; transcript_source "ensembl"; transcript_biotype "protein_coding"; exon_id "ENSRNOE00000073006"; exon_version "1";
5	ensembl	CDS	40072241	40072296	0	+	2	gene_id "ENSRNOG00000007719"; gene_version "9"; transcript_id "ENSRNOT00000110130"; transcript_version "2"; exon_number "6"; gene_name "Ccnc"; gene_source "ensembl"; gene_biotype "protein_coding"; transcript_name "Ccnc-203"; transcript_source "ensembl"; transcript_biotype "protein_coding"; protein_id "ENSRNOP00000086557"; protein_version "1";
5	ensembl	exon	40072241	40072296	0	+	.	gene_id "ENSRNOG00000007719"; gene_version "9"; transcript_id "ENSRNOT00000133466"; transcript_version "1"; exon_number "7"; gene_name "Ccnc"; gene_source "ensembl"; gene_biotype "protein_coding"; transcript_name "Ccnc-205"; transcript_source "ensembl"; transcript_biotype "protein_coding"; exon_id "ENSRNOE00000073006"; exon_version "1";
5	ensembl	CDS	40072241	40072296	0	+	2	gene_id "ENSRNOG00000007719"; gene_version "9"; transcript_id "ENSRNOT00000133466"; transcript_version "1"; exon_number "7"; gene_name "Ccnc"; gene_source "ensembl"; gene_biotype "protein_coding"; transcript_name "Ccnc-205"; transcript_source "ensembl"; transcript_biotype "protein_coding"; protein_id "ENSRNOP00000104720"; protein_version "1";
5	ensembl	exon	40072241	40072296	0	+	.	gene_id "ENSRNOG00000007719"; gene_version "9"; transcript_id "ENSRNOT00000011442"; transcript_version "8"; exon_number "6"; gene_name "Ccnc"; gene_source "ensembl"; gene_biotype "protein_coding"; transcript_name "Ccnc-201"; transcript_source "ensembl"; transcript_biotype "protein_coding"; exon_id "ENSRNOE00000073006"; exon_version "1";
5	ensembl	CDS	40072241	40072296	0	+	2	gene_id "ENSRNOG00000007719"; gene_version "9"; transcript_id "ENSRNOT00000011442"; transcript_version "8"; exon_number "6"; gene_name "Ccnc"; gene_source "ensembl"; gene_biotype "protein_coding"; transcript_name "Ccnc-201"; transcript_source "ensembl"; transcript_biotype "protein_coding"; protein_id "ENSRNOP00000011442"; protein_version "5";
5	ensembl	exon	40072241	40072296	0	+	.	gene_id "ENSRNOG00000007719"; gene_version "9"; transcript_id "ENSRNOT00000107276"; transcript_version "2"; exon_number "6"; gene_name "Ccnc"; gene_source "ensembl"; gene_biotype "protein_coding"; transcript_name "Ccnc-202"; transcript_source "ensembl"; transcript_biotype "protein_coding"; exon_id "ENSRNOE00000073006"; exon_version "1";
5	ensembl	CDS	40072241	40072296	0	+	2	gene_id "ENSRNOG00000007719"; gene_version "9"; transcript_id "ENSRNOT00000107276"; transcript_version "2"; exon_number "6"; gene_name "Ccnc"; gene_source "ensembl"; gene_biotype "protein_coding"; transcript_name "Ccnc-202"; transcript_source "ensembl"; transcript_biotype "protein_coding"; protein_id "ENSRNOP00000095999"; protein_version "1";
5	ENSEMBL114_rn	exon	40072241	40072296	10.6346040159212	+	.	gene_id "ENSRNOG00000007719"; transcript_id "ENSRNOG00000007719_tx_3"; exon_id "5_40072241_40072296_+"; exonnum "7"; txlen "1461";
5	ENSEMBL114_rn	exon	40072241	40072296	10.1072673837409	+	.	gene_id "ENSRNOG00000007719"; transcript_id "ENSRNOG00000007719_tx_4"; exon_id "5_40072241_40072296_+"; exonnum "7"; txlen "3398";
5	ensembl	exon	40073407	40073442	0	+	.	gene_id "ENSRNOG00000007719"; gene_version "9"; transcript_id "ENSRNOT00000110130"; transcript_version "2"; exon_number "7"; gene_name "Ccnc"; gene_source "ensembl"; gene_biotype "protein_coding"; transcript_name "Ccnc-203"; transcript_source "ensembl"; transcript_biotype "protein_coding"; exon_id "ENSRNOE00000073101"; exon_version "1";
5	ensembl	CDS	40073407	40073442	0	+	0	gene_id "ENSRNOG00000007719"; gene_version "9"; transcript_id "ENSRNOT00000110130"; transcript_version "2"; exon_number "7"; gene_name "Ccnc"; gene_source "ensembl"; gene_biotype "protein_coding"; transcript_name "Ccnc-203"; transcript_source "ensembl"; transcript_biotype "protein_coding"; protein_id "ENSRNOP00000086557"; protein_version "1";
5	ensembl	exon	40073407	40073442	0	+	.	gene_id "ENSRNOG00000007719"; gene_version "9"; transcript_id "ENSRNOT00000133466"; transcript_version "1"; exon_number "8"; gene_name "Ccnc"; gene_source "ensembl"; gene_biotype "protein_coding"; transcript_name "Ccnc-205"; transcript_source "ensembl"; transcript_biotype "protein_coding"; exon_id "ENSRNOE00000073101"; exon_version "1";
5	ensembl	CDS	40073407	40073442	0	+	0	gene_id "ENSRNOG00000007719"; gene_version "9"; transcript_id "ENSRNOT00000133466"; transcript_version "1"; exon_number "8"; gene_name "Ccnc"; gene_source "ensembl"; gene_biotype "protein_coding"; transcript_name "Ccnc-205"; transcript_source "ensembl"; transcript_biotype "protein_coding"; protein_id "ENSRNOP00000104720"; protein_version "1";
5	ensembl	exon	40073407	40073442	0	+	.	gene_id "ENSRNOG00000007719"; gene_version "9"; transcript_id "ENSRNOT00000011442"; transcript_version "8"; exon_number "7"; gene_name "Ccnc"; gene_source "ensembl"; gene_biotype "protein_coding"; transcript_name "Ccnc-201"; transcript_source "ensembl"; transcript_biotype "protein_coding"; exon_id "ENSRNOE00000073101"; exon_version "1";
5	ensembl	CDS	40073407	40073442	0	+	0	gene_id "ENSRNOG00000007719"; gene_version "9"; transcript_id "ENSRNOT00000011442"; transcript_version "8"; exon_number "7"; gene_name "Ccnc"; gene_source "ensembl"; gene_biotype "protein_coding"; transcript_name "Ccnc-201"; transcript_source "ensembl"; transcript_biotype "protein_coding"; protein_id "ENSRNOP00000011442"; protein_version "5";
5	ensembl	exon	40073407	40073442	0	+	.	gene_id "ENSRNOG00000007719"; gene_version "9"; transcript_id "ENSRNOT00000107276"; transcript_version "2"; exon_number "7"; gene_name "Ccnc"; gene_source "ensembl"; gene_biotype "protein_coding"; transcript_name "Ccnc-202"; transcript_source "ensembl"; transcript_biotype "protein_coding"; exon_id "ENSRNOE00000073101"; exon_version "1";
5	ensembl	CDS	40073407	40073442	0	+	0	gene_id "ENSRNOG00000007719"; gene_version "9"; transcript_id "ENSRNOT00000107276"; transcript_version "2"; exon_number "7"; gene_name "Ccnc"; gene_source "ensembl"; gene_biotype "protein_coding"; transcript_name "Ccnc-202"; transcript_source "ensembl"; transcript_biotype "protein_coding"; protein_id "ENSRNOP00000095999"; protein_version "1";
5	ENSEMBL114_rn	exon	40073407	40073442	10.6346040159212	+	.	gene_id "ENSRNOG00000007719"; transcript_id "ENSRNOG00000007719_tx_3"; exon_id "5_40073407_40073442_+"; exonnum "8"; txlen "1461";
5	ENSEMBL114_rn	exon	40073407	40073442	10.1072673837409	+	.	gene_id "ENSRNOG00000007719"; transcript_id "ENSRNOG00000007719_tx_4"; exon_id "5_40073407_40073442_+"; exonnum "8"; txlen "3398";
5	ensembl	exon	40074063	40074154	0	+	.	gene_id "ENSRNOG00000007719"; gene_version "9"; transcript_id "ENSRNOT00000112239"; transcript_version "2"; exon_number "7"; gene_name "Ccnc"; gene_source "ensembl"; gene_biotype "protein_coding"; transcript_name "Ccnc-204"; transcript_source "ensembl"; transcript_biotype "protein_coding"; exon_id "ENSRNOE00000074920"; exon_version "1"; tag "Ensembl_canonical";
5	ensembl	CDS	40074063	40074154	0	+	0	gene_id "ENSRNOG00000007719"; gene_version "9"; transcript_id "ENSRNOT00000112239"; transcript_version "2"; exon_number "7"; gene_name "Ccnc"; gene_source "ensembl"; gene_biotype "protein_coding"; transcript_name "Ccnc-204"; transcript_source "ensembl"; transcript_biotype "protein_coding"; protein_id "ENSRNOP00000079034"; protein_version "1"; tag "Ensembl_canonical";
5	ensembl	exon	40074063	40074154	0	+	.	gene_id "ENSRNOG00000007719"; gene_version "9"; transcript_id "ENSRNOT00000110130"; transcript_version "2"; exon_number "8"; gene_name "Ccnc"; gene_source "ensembl"; gene_biotype "protein_coding"; transcript_name "Ccnc-203"; transcript_source "ensembl"; transcript_biotype "protein_coding"; exon_id "ENSRNOE00000074920"; exon_version "1";
5	ensembl	CDS	40074063	40074154	0	+	0	gene_id "ENSRNOG00000007719"; gene_version "9"; transcript_id "ENSRNOT00000110130"; transcript_version "2"; exon_number "8"; gene_name "Ccnc"; gene_source "ensembl"; gene_biotype "protein_coding"; transcript_name "Ccnc-203"; transcript_source "ensembl"; transcript_biotype "protein_coding"; protein_id "ENSRNOP00000086557"; protein_version "1";
5	ensembl	exon	40074063	40074154	0	+	.	gene_id "ENSRNOG00000007719"; gene_version "9"; transcript_id "ENSRNOT00000133466"; transcript_version "1"; exon_number "9"; gene_name "Ccnc"; gene_source "ensembl"; gene_biotype "protein_coding"; transcript_name "Ccnc-205"; transcript_source "ensembl"; transcript_biotype "protein_coding"; exon_id "ENSRNOE00000074920"; exon_version "1";
5	ensembl	CDS	40074063	40074154	0	+	0	gene_id "ENSRNOG00000007719"; gene_version "9"; transcript_id "ENSRNOT00000133466"; transcript_version "1"; exon_number "9"; gene_name "Ccnc"; gene_source "ensembl"; gene_biotype "protein_coding"; transcript_name "Ccnc-205"; transcript_source "ensembl"; transcript_biotype "protein_coding"; protein_id "ENSRNOP00000104720"; protein_version "1";
5	ensembl	exon	40074063	40074154	0	+	.	gene_id "ENSRNOG00000007719"; gene_version "9"; transcript_id "ENSRNOT00000011442"; transcript_version "8"; exon_number "8"; gene_name "Ccnc"; gene_source "ensembl"; gene_biotype "protein_coding"; transcript_name "Ccnc-201"; transcript_source "ensembl"; transcript_biotype "protein_coding"; exon_id "ENSRNOE00000074920"; exon_version "1";
5	ensembl	CDS	40074063	40074154	0	+	0	gene_id "ENSRNOG00000007719"; gene_version "9"; transcript_id "ENSRNOT00000011442"; transcript_version "8"; exon_number "8"; gene_name "Ccnc"; gene_source "ensembl"; gene_biotype "protein_coding"; transcript_name "Ccnc-201"; transcript_source "ensembl"; transcript_biotype "protein_coding"; protein_id "ENSRNOP00000011442"; protein_version "5";
5	ensembl	exon	40074063	40074154	0	+	.	gene_id "ENSRNOG00000007719"; gene_version "9"; transcript_id "ENSRNOT00000107276"; transcript_version "2"; exon_number "8"; gene_name "Ccnc"; gene_source "ensembl"; gene_biotype "protein_coding"; transcript_name "Ccnc-202"; transcript_source "ensembl"; transcript_biotype "protein_coding"; exon_id "ENSRNOE00000074920"; exon_version "1";
5	ensembl	CDS	40074063	40074154	0	+	0	gene_id "ENSRNOG00000007719"; gene_version "9"; transcript_id "ENSRNOT00000107276"; transcript_version "2"; exon_number "8"; gene_name "Ccnc"; gene_source "ensembl"; gene_biotype "protein_coding"; transcript_name "Ccnc-202"; transcript_source "ensembl"; transcript_biotype "protein_coding"; protein_id "ENSRNOP00000095999"; protein_version "1";
5	ENSEMBL114_rn	exon	40074063	40074154	10.6346040159212	+	.	gene_id "ENSRNOG00000007719"; transcript_id "ENSRNOG00000007719_tx_3"; exon_id "5_40074063_40074154_+"; exonnum "9"; txlen "1461";
5	ENSEMBL114_rn	exon	40074063	40074154	10.1072673837409	+	.	gene_id "ENSRNOG00000007719"; transcript_id "ENSRNOG00000007719_tx_4"; exon_id "5_40074063_40074154_+"; exonnum "9"; txlen "3398";
5	ensembl	exon	40074495	40074562	0	+	.	gene_id "ENSRNOG00000007719"; gene_version "9"; transcript_id "ENSRNOT00000112239"; transcript_version "2"; exon_number "8"; gene_name "Ccnc"; gene_source "ensembl"; gene_biotype "protein_coding"; transcript_name "Ccnc-204"; transcript_source "ensembl"; transcript_biotype "protein_coding"; exon_id "ENSRNOE00000075011"; exon_version "1"; tag "Ensembl_canonical";
5	ensembl	CDS	40074495	40074562	0	+	1	gene_id "ENSRNOG00000007719"; gene_version "9"; transcript_id "ENSRNOT00000112239"; transcript_version "2"; exon_number "8"; gene_name "Ccnc"; gene_source "ensembl"; gene_biotype "protein_coding"; transcript_name "Ccnc-204"; transcript_source "ensembl"; transcript_biotype "protein_coding"; protein_id "ENSRNOP00000079034"; protein_version "1"; tag "Ensembl_canonical";
5	ensembl	exon	40074495	40074562	0	+	.	gene_id "ENSRNOG00000007719"; gene_version "9"; transcript_id "ENSRNOT00000110130"; transcript_version "2"; exon_number "9"; gene_name "Ccnc"; gene_source "ensembl"; gene_biotype "protein_coding"; transcript_name "Ccnc-203"; transcript_source "ensembl"; transcript_biotype "protein_coding"; exon_id "ENSRNOE00000075011"; exon_version "1";
5	ensembl	CDS	40074495	40074562	0	+	1	gene_id "ENSRNOG00000007719"; gene_version "9"; transcript_id "ENSRNOT00000110130"; transcript_version "2"; exon_number "9"; gene_name "Ccnc"; gene_source "ensembl"; gene_biotype "protein_coding"; transcript_name "Ccnc-203"; transcript_source "ensembl"; transcript_biotype "protein_coding"; protein_id "ENSRNOP00000086557"; protein_version "1";
5	ensembl	exon	40074495	40074562	0	+	.	gene_id "ENSRNOG00000007719"; gene_version "9"; transcript_id "ENSRNOT00000133466"; transcript_version "1"; exon_number "10"; gene_name "Ccnc"; gene_source "ensembl"; gene_biotype "protein_coding"; transcript_name "Ccnc-205"; transcript_source "ensembl"; transcript_biotype "protein_coding"; exon_id "ENSRNOE00000075011"; exon_version "1";
5	ensembl	CDS	40074495	40074562	0	+	1	gene_id "ENSRNOG00000007719"; gene_version "9"; transcript_id "ENSRNOT00000133466"; transcript_version "1"; exon_number "10"; gene_name "Ccnc"; gene_source "ensembl"; gene_biotype "protein_coding"; transcript_name "Ccnc-205"; transcript_source "ensembl"; transcript_biotype "protein_coding"; protein_id "ENSRNOP00000104720"; protein_version "1";
5	ensembl	exon	40074495	40074562	0	+	.	gene_id "ENSRNOG00000007719"; gene_version "9"; transcript_id "ENSRNOT00000011442"; transcript_version "8"; exon_number "9"; gene_name "Ccnc"; gene_source "ensembl"; gene_biotype "protein_coding"; transcript_name "Ccnc-201"; transcript_source "ensembl"; transcript_biotype "protein_coding"; exon_id "ENSRNOE00000075011"; exon_version "1";
5	ensembl	CDS	40074495	40074562	0	+	1	gene_id "ENSRNOG00000007719"; gene_version "9"; transcript_id "ENSRNOT00000011442"; transcript_version "8"; exon_number "9"; gene_name "Ccnc"; gene_source "ensembl"; gene_biotype "protein_coding"; transcript_name "Ccnc-201"; transcript_source "ensembl"; transcript_biotype "protein_coding"; protein_id "ENSRNOP00000011442"; protein_version "5";
5	ensembl	exon	40074495	40074562	0	+	.	gene_id "ENSRNOG00000007719"; gene_version "9"; transcript_id "ENSRNOT00000107276"; transcript_version "2"; exon_number "9"; gene_name "Ccnc"; gene_source "ensembl"; gene_biotype "protein_coding"; transcript_name "Ccnc-202"; transcript_source "ensembl"; transcript_biotype "protein_coding"; exon_id "ENSRNOE00000075011"; exon_version "1";
5	ensembl	CDS	40074495	40074562	0	+	1	gene_id "ENSRNOG00000007719"; gene_version "9"; transcript_id "ENSRNOT00000107276"; transcript_version "2"; exon_number "9"; gene_name "Ccnc"; gene_source "ensembl"; gene_biotype "protein_coding"; transcript_name "Ccnc-202"; transcript_source "ensembl"; transcript_biotype "protein_coding"; protein_id "ENSRNOP00000095999"; protein_version "1";
5	ENSEMBL114_rn	exon	40074495	40074562	10.6346040159212	+	.	gene_id "ENSRNOG00000007719"; transcript_id "ENSRNOG00000007719_tx_3"; exon_id "5_40074495_40074562_+"; exonnum "10"; txlen "1461";
5	ENSEMBL114_rn	exon	40074495	40074562	10.1072673837409	+	.	gene_id "ENSRNOG00000007719"; transcript_id "ENSRNOG00000007719_tx_4"; exon_id "5_40074495_40074562_+"; exonnum "10"; txlen "3398";
5	ensembl	exon	40077495	40077574	0	+	.	gene_id "ENSRNOG00000007719"; gene_version "9"; transcript_id "ENSRNOT00000112239"; transcript_version "2"; exon_number "9"; gene_name "Ccnc"; gene_source "ensembl"; gene_biotype "protein_coding"; transcript_name "Ccnc-204"; transcript_source "ensembl"; transcript_biotype "protein_coding"; exon_id "ENSRNOE00000073404"; exon_version "1"; tag "Ensembl_canonical";
5	ensembl	CDS	40077495	40077574	0	+	2	gene_id "ENSRNOG00000007719"; gene_version "9"; transcript_id "ENSRNOT00000112239"; transcript_version "2"; exon_number "9"; gene_name "Ccnc"; gene_source "ensembl"; gene_biotype "protein_coding"; transcript_name "Ccnc-204"; transcript_source "ensembl"; transcript_biotype "protein_coding"; protein_id "ENSRNOP00000079034"; protein_version "1"; tag "Ensembl_canonical";
5	ensembl	exon	40077495	40077574	0	+	.	gene_id "ENSRNOG00000007719"; gene_version "9"; transcript_id "ENSRNOT00000110130"; transcript_version "2"; exon_number "10"; gene_name "Ccnc"; gene_source "ensembl"; gene_biotype "protein_coding"; transcript_name "Ccnc-203"; transcript_source "ensembl"; transcript_biotype "protein_coding"; exon_id "ENSRNOE00000073404"; exon_version "1";
5	ensembl	CDS	40077495	40077574	0	+	2	gene_id "ENSRNOG00000007719"; gene_version "9"; transcript_id "ENSRNOT00000110130"; transcript_version "2"; exon_number "10"; gene_name "Ccnc"; gene_source "ensembl"; gene_biotype "protein_coding"; transcript_name "Ccnc-203"; transcript_source "ensembl"; transcript_biotype "protein_coding"; protein_id "ENSRNOP00000086557"; protein_version "1";
5	ensembl	exon	40077495	40077574	0	+	.	gene_id "ENSRNOG00000007719"; gene_version "9"; transcript_id "ENSRNOT00000133466"; transcript_version "1"; exon_number "11"; gene_name "Ccnc"; gene_source "ensembl"; gene_biotype "protein_coding"; transcript_name "Ccnc-205"; transcript_source "ensembl"; transcript_biotype "protein_coding"; exon_id "ENSRNOE00000073404"; exon_version "1";
5	ensembl	CDS	40077495	40077574	0	+	2	gene_id "ENSRNOG00000007719"; gene_version "9"; transcript_id "ENSRNOT00000133466"; transcript_version "1"; exon_number "11"; gene_name "Ccnc"; gene_source "ensembl"; gene_biotype "protein_coding"; transcript_name "Ccnc-205"; transcript_source "ensembl"; transcript_biotype "protein_coding"; protein_id "ENSRNOP00000104720"; protein_version "1";
5	ensembl	exon	40077495	40077574	0	+	.	gene_id "ENSRNOG00000007719"; gene_version "9"; transcript_id "ENSRNOT00000011442"; transcript_version "8"; exon_number "10"; gene_name "Ccnc"; gene_source "ensembl"; gene_biotype "protein_coding"; transcript_name "Ccnc-201"; transcript_source "ensembl"; transcript_biotype "protein_coding"; exon_id "ENSRNOE00000073404"; exon_version "1";
5	ensembl	CDS	40077495	40077574	0	+	2	gene_id "ENSRNOG00000007719"; gene_version "9"; transcript_id "ENSRNOT00000011442"; transcript_version "8"; exon_number "10"; gene_name "Ccnc"; gene_source "ensembl"; gene_biotype "protein_coding"; transcript_name "Ccnc-201"; transcript_source "ensembl"; transcript_biotype "protein_coding"; protein_id "ENSRNOP00000011442"; protein_version "5";
5	ensembl	exon	40077495	40077574	0	+	.	gene_id "ENSRNOG00000007719"; gene_version "9"; transcript_id "ENSRNOT00000107276"; transcript_version "2"; exon_number "10"; gene_name "Ccnc"; gene_source "ensembl"; gene_biotype "protein_coding"; transcript_name "Ccnc-202"; transcript_source "ensembl"; transcript_biotype "protein_coding"; exon_id "ENSRNOE00000073404"; exon_version "1";
5	ensembl	CDS	40077495	40077574	0	+	2	gene_id "ENSRNOG00000007719"; gene_version "9"; transcript_id "ENSRNOT00000107276"; transcript_version "2"; exon_number "10"; gene_name "Ccnc"; gene_source "ensembl"; gene_biotype "protein_coding"; transcript_name "Ccnc-202"; transcript_source "ensembl"; transcript_biotype "protein_coding"; protein_id "ENSRNOP00000095999"; protein_version "1";
5	ENSEMBL114_rn	exon	40077495	40077574	10.6346040159212	+	.	gene_id "ENSRNOG00000007719"; transcript_id "ENSRNOG00000007719_tx_3"; exon_id "5_40077495_40077574_+"; exonnum "11"; txlen "1461";
5	ENSEMBL114_rn	exon	40077495	40077574	10.1072673837409	+	.	gene_id "ENSRNOG00000007719"; transcript_id "ENSRNOG00000007719_tx_4"; exon_id "5_40077495_40077574_+"; exonnum "11"; txlen "3398";
5	ensembl	exon	40077802	40077920	0	+	.	gene_id "ENSRNOG00000007719"; gene_version "9"; transcript_id "ENSRNOT00000110130"; transcript_version "2"; exon_number "11"; gene_name "Ccnc"; gene_source "ensembl"; gene_biotype "protein_coding"; transcript_name "Ccnc-203"; transcript_source "ensembl"; transcript_biotype "protein_coding"; exon_id "ENSRNOE00000073509"; exon_version "1";
5	ensembl	CDS	40077802	40077920	0	+	0	gene_id "ENSRNOG00000007719"; gene_version "9"; transcript_id "ENSRNOT00000110130"; transcript_version "2"; exon_number "11"; gene_name "Ccnc"; gene_source "ensembl"; gene_biotype "protein_coding"; transcript_name "Ccnc-203"; transcript_source "ensembl"; transcript_biotype "protein_coding"; protein_id "ENSRNOP00000086557"; protein_version "1";
5	ensembl	exon	40077802	40077920	0	+	.	gene_id "ENSRNOG00000007719"; gene_version "9"; transcript_id "ENSRNOT00000133466"; transcript_version "1"; exon_number "12"; gene_name "Ccnc"; gene_source "ensembl"; gene_biotype "protein_coding"; transcript_name "Ccnc-205"; transcript_source "ensembl"; transcript_biotype "protein_coding"; exon_id "ENSRNOE00000073509"; exon_version "1";
5	ensembl	CDS	40077802	40077920	0	+	0	gene_id "ENSRNOG00000007719"; gene_version "9"; transcript_id "ENSRNOT00000133466"; transcript_version "1"; exon_number "12"; gene_name "Ccnc"; gene_source "ensembl"; gene_biotype "protein_coding"; transcript_name "Ccnc-205"; transcript_source "ensembl"; transcript_biotype "protein_coding"; protein_id "ENSRNOP00000104720"; protein_version "1";
5	ensembl	exon	40077802	40077920	0	+	.	gene_id "ENSRNOG00000007719"; gene_version "9"; transcript_id "ENSRNOT00000011442"; transcript_version "8"; exon_number "11"; gene_name "Ccnc"; gene_source "ensembl"; gene_biotype "protein_coding"; transcript_name "Ccnc-201"; transcript_source "ensembl"; transcript_biotype "protein_coding"; exon_id "ENSRNOE00000073509"; exon_version "1";
5	ensembl	CDS	40077802	40077920	0	+	0	gene_id "ENSRNOG00000007719"; gene_version "9"; transcript_id "ENSRNOT00000011442"; transcript_version "8"; exon_number "11"; gene_name "Ccnc"; gene_source "ensembl"; gene_biotype "protein_coding"; transcript_name "Ccnc-201"; transcript_source "ensembl"; transcript_biotype "protein_coding"; protein_id "ENSRNOP00000011442"; protein_version "5";
5	ensembl	exon	40077802	40077920	0	+	.	gene_id "ENSRNOG00000007719"; gene_version "9"; transcript_id "ENSRNOT00000107276"; transcript_version "2"; exon_number "11"; gene_name "Ccnc"; gene_source "ensembl"; gene_biotype "protein_coding"; transcript_name "Ccnc-202"; transcript_source "ensembl"; transcript_biotype "protein_coding"; exon_id "ENSRNOE00000073509"; exon_version "1";
5	ensembl	CDS	40077802	40077920	0	+	0	gene_id "ENSRNOG00000007719"; gene_version "9"; transcript_id "ENSRNOT00000107276"; transcript_version "2"; exon_number "11"; gene_name "Ccnc"; gene_source "ensembl"; gene_biotype "protein_coding"; transcript_name "Ccnc-202"; transcript_source "ensembl"; transcript_biotype "protein_coding"; protein_id "ENSRNOP00000095999"; protein_version "1";
5	ENSEMBL114_rn	exon	40077802	40077920	10.6346040159212	+	.	gene_id "ENSRNOG00000007719"; transcript_id "ENSRNOG00000007719_tx_3"; exon_id "5_40077802_40077920_+"; exonnum "12"; txlen "1461";
5	ENSEMBL114_rn	exon	40077802	40077920	10.1072673837409	+	.	gene_id "ENSRNOG00000007719"; transcript_id "ENSRNOG00000007719_tx_4"; exon_id "5_40077802_40077920_+"; exonnum "12"; txlen "3398";
5	ensembl	exon	40077802	40077936	0	+	.	gene_id "ENSRNOG00000007719"; gene_version "9"; transcript_id "ENSRNOT00000112239"; transcript_version "2"; exon_number "10"; gene_name "Ccnc"; gene_source "ensembl"; gene_biotype "protein_coding"; transcript_name "Ccnc-204"; transcript_source "ensembl"; transcript_biotype "protein_coding"; exon_id "ENSRNOE00000621478"; exon_version "1"; tag "Ensembl_canonical";
5	ensembl	CDS	40077802	40077936	0	+	0	gene_id "ENSRNOG00000007719"; gene_version "9"; transcript_id "ENSRNOT00000112239"; transcript_version "2"; exon_number "10"; gene_name "Ccnc"; gene_source "ensembl"; gene_biotype "protein_coding"; transcript_name "Ccnc-204"; transcript_source "ensembl"; transcript_biotype "protein_coding"; protein_id "ENSRNOP00000079034"; protein_version "1"; tag "Ensembl_canonical";
5	ensembl	CDS	40078686	40078734	0	+	1	gene_id "ENSRNOG00000007719"; gene_version "9"; transcript_id "ENSRNOT00000110130"; transcript_version "2"; exon_number "12"; gene_name "Ccnc"; gene_source "ensembl"; gene_biotype "protein_coding"; transcript_name "Ccnc-203"; transcript_source "ensembl"; transcript_biotype "protein_coding"; protein_id "ENSRNOP00000086557"; protein_version "1";
5	ensembl	exon	40078686	40079141	0	+	.	gene_id "ENSRNOG00000007719"; gene_version "9"; transcript_id "ENSRNOT00000110130"; transcript_version "2"; exon_number "12"; gene_name "Ccnc"; gene_source "ensembl"; gene_biotype "protein_coding"; transcript_name "Ccnc-203"; transcript_source "ensembl"; transcript_biotype "protein_coding"; exon_id "ENSRNOE00000590475"; exon_version "2";
5	ENSEMBL114_rn	exon	40078686	40079141	10.6346040159212	+	.	gene_id "ENSRNOG00000007719"; transcript_id "ENSRNOG00000007719_tx_3"; exon_id "5_40078686_40079141_+"; exonnum "13"; txlen "1461";
5	ensembl	CDS	40078727	40078792	0	+	0	gene_id "ENSRNOG00000007719"; gene_version "9"; transcript_id "ENSRNOT00000112239"; transcript_version "2"; exon_number "11"; gene_name "Ccnc"; gene_source "ensembl"; gene_biotype "protein_coding"; transcript_name "Ccnc-204"; transcript_source "ensembl"; transcript_biotype "protein_coding"; protein_id "ENSRNOP00000079034"; protein_version "1"; tag "Ensembl_canonical";
5	ensembl	exon	40078727	40078795	0	+	.	gene_id "ENSRNOG00000007719"; gene_version "9"; transcript_id "ENSRNOT00000112239"; transcript_version "2"; exon_number "11"; gene_name "Ccnc"; gene_source "ensembl"; gene_biotype "protein_coding"; transcript_name "Ccnc-204"; transcript_source "ensembl"; transcript_biotype "protein_coding"; exon_id "ENSRNOE00000607053"; exon_version "1"; tag "Ensembl_canonical";
5	ensembl	stop_codon	40078735	40078737	0	+	0	gene_id "ENSRNOG00000007719"; gene_version "9"; transcript_id "ENSRNOT00000110130"; transcript_version "2"; exon_number "12"; gene_name "Ccnc"; gene_source "ensembl"; gene_biotype "protein_coding"; transcript_name "Ccnc-203"; transcript_source "ensembl"; transcript_biotype "protein_coding";
5	ensembl	three_prime_utr	40078738	40079141	0	+	.	gene_id "ENSRNOG00000007719"; gene_version "9"; transcript_id "ENSRNOT00000110130"; transcript_version "2"; gene_name "Ccnc"; gene_source "ensembl"; gene_biotype "protein_coding"; transcript_name "Ccnc-203"; transcript_source "ensembl"; transcript_biotype "protein_coding";
5	ensembl	stop_codon	40078793	40078795	0	+	0	gene_id "ENSRNOG00000007719"; gene_version "9"; transcript_id "ENSRNOT00000112239"; transcript_version "2"; exon_number "11"; gene_name "Ccnc"; gene_source "ensembl"; gene_biotype "protein_coding"; transcript_name "Ccnc-204"; transcript_source "ensembl"; transcript_biotype "protein_coding"; tag "Ensembl_canonical";
5	ensembl	CDS	40079333	40079384	0	+	1	gene_id "ENSRNOG00000007719"; gene_version "9"; transcript_id "ENSRNOT00000133466"; transcript_version "1"; exon_number "13"; gene_name "Ccnc"; gene_source "ensembl"; gene_biotype "protein_coding"; transcript_name "Ccnc-205"; transcript_source "ensembl"; transcript_biotype "protein_coding"; protein_id "ENSRNOP00000104720"; protein_version "1";
5	ensembl	CDS	40079333	40079384	0	+	1	gene_id "ENSRNOG00000007719"; gene_version "9"; transcript_id "ENSRNOT00000011442"; transcript_version "8"; exon_number "12"; gene_name "Ccnc"; gene_source "ensembl"; gene_biotype "protein_coding"; transcript_name "Ccnc-201"; transcript_source "ensembl"; transcript_biotype "protein_coding"; protein_id "ENSRNOP00000011442"; protein_version "5";
5	ensembl	exon	40079333	40081725	0	+	.	gene_id "ENSRNOG00000007719"; gene_version "9"; transcript_id "ENSRNOT00000133466"; transcript_version "1"; exon_number "13"; gene_name "Ccnc"; gene_source "ensembl"; gene_biotype "protein_coding"; transcript_name "Ccnc-205"; transcript_source "ensembl"; transcript_biotype "protein_coding"; exon_id "ENSRNOE00000352814"; exon_version "4";
5	ensembl	exon	40079333	40081725	0	+	.	gene_id "ENSRNOG00000007719"; gene_version "9"; transcript_id "ENSRNOT00000011442"; transcript_version "8"; exon_number "12"; gene_name "Ccnc"; gene_source "ensembl"; gene_biotype "protein_coding"; transcript_name "Ccnc-201"; transcript_source "ensembl"; transcript_biotype "protein_coding"; exon_id "ENSRNOE00000352814"; exon_version "4";
5	ENSEMBL114_rn	exon	40079333	40081725	10.1072673837409	+	.	gene_id "ENSRNOG00000007719"; transcript_id "ENSRNOG00000007719_tx_4"; exon_id "5_40079333_40081725_+"; exonnum "13"; txlen "3398";
5	ensembl	stop_codon	40079385	40079387	0	+	0	gene_id "ENSRNOG00000007719"; gene_version "9"; transcript_id "ENSRNOT00000133466"; transcript_version "1"; exon_number "13"; gene_name "Ccnc"; gene_source "ensembl"; gene_biotype "protein_coding"; transcript_name "Ccnc-205"; transcript_source "ensembl"; transcript_biotype "protein_coding";
5	ensembl	stop_codon	40079385	40079387	0	+	0	gene_id "ENSRNOG00000007719"; gene_version "9"; transcript_id "ENSRNOT00000011442"; transcript_version "8"; exon_number "12"; gene_name "Ccnc"; gene_source "ensembl"; gene_biotype "protein_coding"; transcript_name "Ccnc-201"; transcript_source "ensembl"; transcript_biotype "protein_coding";
5	ensembl	three_prime_utr	40079388	40081725	0	+	.	gene_id "ENSRNOG00000007719"; gene_version "9"; transcript_id "ENSRNOT00000133466"; transcript_version "1"; gene_name "Ccnc"; gene_source "ensembl"; gene_biotype "protein_coding"; transcript_name "Ccnc-205"; transcript_source "ensembl"; transcript_biotype "protein_coding";
5	ensembl	three_prime_utr	40079388	40081725	0	+	.	gene_id "ENSRNOG00000007719"; gene_version "9"; transcript_id "ENSRNOT00000011442"; transcript_version "8"; gene_name "Ccnc"; gene_source "ensembl"; gene_biotype "protein_coding"; transcript_name "Ccnc-201"; transcript_source "ensembl"; transcript_biotype "protein_coding";
5	ensembl	CDS	40093367	40093367	0	+	1	gene_id "ENSRNOG00000007719"; gene_version "9"; transcript_id "ENSRNOT00000107276"; transcript_version "2"; exon_number "12"; gene_name "Ccnc"; gene_source "ensembl"; gene_biotype "protein_coding"; transcript_name "Ccnc-202"; transcript_source "ensembl"; transcript_biotype "protein_coding"; protein_id "ENSRNOP00000095999"; protein_version "1";
5	ensembl	exon	40093367	40093370	0	+	.	gene_id "ENSRNOG00000007719"; gene_version "9"; transcript_id "ENSRNOT00000107276"; transcript_version "2"; exon_number "12"; gene_name "Ccnc"; gene_source "ensembl"; gene_biotype "protein_coding"; transcript_name "Ccnc-202"; transcript_source "ensembl"; transcript_biotype "protein_coding"; exon_id "ENSRNOE00000707059"; exon_version "1";
5	ensembl	stop_codon	40093368	40093370	0	+	0	gene_id "ENSRNOG00000007719"; gene_version "9"; transcript_id "ENSRNOT00000107276"; transcript_version "2"; exon_number "12"; gene_name "Ccnc"; gene_source "ensembl"; gene_biotype "protein_coding"; transcript_name "Ccnc-202"; transcript_source "ensembl"; transcript_biotype "protein_coding";
5	ensembl	exon	40100883	40101262	0	+	.	gene_id "ENSRNOG00000072182"; gene_version "1"; transcript_id "ENSRNOT00000164707"; transcript_version "1"; exon_number "1"; gene_source "ensembl"; gene_biotype "lncRNA"; transcript_source "ensembl"; transcript_biotype "lncRNA"; exon_id "ENSRNOE00000679261"; exon_version "1";
5	ensembl	exon	40100883	40101505	0	+	.	gene_id "ENSRNOG00000072182"; gene_version "1"; transcript_id "ENSRNOT00000137516"; transcript_version "1"; exon_number "1"; gene_source "ensembl"; gene_biotype "lncRNA"; transcript_source "ensembl"; transcript_biotype "lncRNA"; exon_id "ENSRNOE00000671559"; exon_version "1"; tag "Ensembl_canonical";
5	ensembl	transcript	40100883	40104059	0	+	.	gene_id "ENSRNOG00000072182"; gene_version "1"; transcript_id "ENSRNOT00000164707"; transcript_version "1"; gene_source "ensembl"; gene_biotype "lncRNA"; transcript_source "ensembl"; transcript_biotype "lncRNA";
5	ensembl	gene	40100883	40105576	0	+	.	gene_id "ENSRNOG00000072182"; gene_version "1"; gene_source "ensembl"; gene_biotype "lncRNA";
5	ensembl	transcript	40100883	40105576	0	+	.	gene_id "ENSRNOG00000072182"; gene_version "1"; transcript_id "ENSRNOT00000137516"; transcript_version "1"; gene_source "ensembl"; gene_biotype "lncRNA"; transcript_source "ensembl"; transcript_biotype "lncRNA"; tag "Ensembl_canonical";
5	ensembl	exon	40101353	40101505	0	+	.	gene_id "ENSRNOG00000072182"; gene_version "1"; transcript_id "ENSRNOT00000164707"; transcript_version "1"; exon_number "2"; gene_source "ensembl"; gene_biotype "lncRNA"; transcript_source "ensembl"; transcript_biotype "lncRNA"; exon_id "ENSRNOE00000750049"; exon_version "1";
5	ensembl	exon	40103850	40104059	0	+	.	gene_id "ENSRNOG00000072182"; gene_version "1"; transcript_id "ENSRNOT00000137516"; transcript_version "1"; exon_number "2"; gene_source "ensembl"; gene_biotype "lncRNA"; transcript_source "ensembl"; transcript_biotype "lncRNA"; exon_id "ENSRNOE00000809263"; exon_version "1"; tag "Ensembl_canonical";
5	ensembl	exon	40103850	40104059	0	+	.	gene_id "ENSRNOG00000072182"; gene_version "1"; transcript_id "ENSRNOT00000164707"; transcript_version "1"; exon_number "3"; gene_source "ensembl"; gene_biotype "lncRNA"; transcript_source "ensembl"; transcript_biotype "lncRNA"; exon_id "ENSRNOE00000809263"; exon_version "1";
5	ensembl	exon	40105258	40105576	0	+	.	gene_id "ENSRNOG00000072182"; gene_version "1"; transcript_id "ENSRNOT00000137516"; transcript_version "1"; exon_number "3"; gene_source "ensembl"; gene_biotype "lncRNA"; transcript_source "ensembl"; transcript_biotype "lncRNA"; exon_id "ENSRNOE00000812389"; exon_version "1"; tag "Ensembl_canonical";
5	ensembl	exon	40115267	40115465	0	+	.	gene_id "ENSRNOG00000008688"; gene_version "9"; transcript_id "ENSRNOT00000083132"; transcript_version "3"; exon_number "1"; gene_name "Usp45"; gene_source "ensembl"; gene_biotype "protein_coding"; transcript_name "Usp45-201"; transcript_source "ensembl"; transcript_biotype "protein_coding"; exon_id "ENSRNOE00000799723"; exon_version "1"; tag "Ensembl_canonical";
5	ensembl	five_prime_utr	40115267	40115465	0	+	.	gene_id "ENSRNOG00000008688"; gene_version "9"; transcript_id "ENSRNOT00000083132"; transcript_version "3"; gene_name "Usp45"; gene_source "ensembl"; gene_biotype "protein_coding"; transcript_name "Usp45-201"; transcript_source "ensembl"; transcript_biotype "protein_coding"; tag "Ensembl_canonical";
5	ENSEMBL114_rn	exon	40115267	40115465	2.49309280892813	+	.	gene_id "ENSRNOG00000008688"; transcript_id "ENSRNOG00000008688_tx_6"; exon_id "5_40115267_40115465_+"; exonnum "1"; txlen "1362";
5	ENSEMBL114_rn	exon	40115267	40115465	0.0813196215993843	+	.	gene_id "ENSRNOG00000008688"; transcript_id "ENSRNOG00000008688_tx_7"; exon_id "5_40115267_40115465_+"; exonnum "1"; txlen "3103";
5	ensembl	gene	40115267	40188861	0	+	.	gene_id "ENSRNOG00000008688"; gene_version "9"; gene_name "Usp45"; gene_source "ensembl"; gene_biotype "protein_coding";
5	ensembl	transcript	40115267	40188861	0	+	.	gene_id "ENSRNOG00000008688"; gene_version "9"; transcript_id "ENSRNOT00000083132"; transcript_version "3"; gene_name "Usp45"; gene_source "ensembl"; gene_biotype "protein_coding"; transcript_name "Usp45-201"; transcript_source "ensembl"; transcript_biotype "protein_coding"; tag "Ensembl_canonical";
5	ensembl	exon	40115439	40115538	0	+	.	gene_id "ENSRNOG00000008688"; gene_version "9"; transcript_id "ENSRNOT00000108204"; transcript_version "2"; exon_number "1"; gene_name "Usp45"; gene_source "ensembl"; gene_biotype "protein_coding"; transcript_name "Usp45-202"; transcript_source "ensembl"; transcript_biotype "protein_coding"; exon_id "ENSRNOE00000730609"; exon_version "1";
5	ensembl	five_prime_utr	40115439	40115538	0	+	.	gene_id "ENSRNOG00000008688"; gene_version "9"; transcript_id "ENSRNOT00000108204"; transcript_version "2"; gene_name "Usp45"; gene_source "ensembl"; gene_biotype "protein_coding"; transcript_name "Usp45-202"; transcript_source "ensembl"; transcript_biotype "protein_coding";
5	ensembl	transcript	40115439	40183191	0	+	.	gene_id "ENSRNOG00000008688"; gene_version "9"; transcript_id "ENSRNOT00000108204"; transcript_version "2"; gene_name "Usp45"; gene_source "ensembl"; gene_biotype "protein_coding"; transcript_name "Usp45-202"; transcript_source "ensembl"; transcript_biotype "protein_coding";
5	ensembl	five_prime_utr	40118530	40118539	0	+	.	gene_id "ENSRNOG00000008688"; gene_version "9"; transcript_id "ENSRNOT00000108204"; transcript_version "2"; gene_name "Usp45"; gene_source "ensembl"; gene_biotype "protein_coding"; transcript_name "Usp45-202"; transcript_source "ensembl"; transcript_biotype "protein_coding";
5	ensembl	five_prime_utr	40118530	40118539	0	+	.	gene_id "ENSRNOG00000008688"; gene_version "9"; transcript_id "ENSRNOT00000083132"; transcript_version "3"; gene_name "Usp45"; gene_source "ensembl"; gene_biotype "protein_coding"; transcript_name "Usp45-201"; transcript_source "ensembl"; transcript_biotype "protein_coding"; tag "Ensembl_canonical";
5	ensembl	exon	40118530	40118639	0	+	.	gene_id "ENSRNOG00000008688"; gene_version "9"; transcript_id "ENSRNOT00000108204"; transcript_version "2"; exon_number "2"; gene_name "Usp45"; gene_source "ensembl"; gene_biotype "protein_coding"; transcript_name "Usp45-202"; transcript_source "ensembl"; transcript_biotype "protein_coding"; exon_id "ENSRNOE00000314415"; exon_version "2";
5	ensembl	exon	40118530	40118639	0	+	.	gene_id "ENSRNOG00000008688"; gene_version "9"; transcript_id "ENSRNOT00000083132"; transcript_version "3"; exon_number "2"; gene_name "Usp45"; gene_source "ensembl"; gene_biotype "protein_coding"; transcript_name "Usp45-201"; transcript_source "ensembl"; transcript_biotype "protein_coding"; exon_id "ENSRNOE00000314415"; exon_version "2"; tag "Ensembl_canonical";
5	ENSEMBL114_rn	exon	40118530	40118639	2.49309280892813	+	.	gene_id "ENSRNOG00000008688"; transcript_id "ENSRNOG00000008688_tx_6"; exon_id "5_40118530_40118639_+"; exonnum "2"; txlen "1362";
5	ENSEMBL114_rn	exon	40118530	40118639	0.0813196215993843	+	.	gene_id "ENSRNOG00000008688"; transcript_id "ENSRNOG00000008688_tx_7"; exon_id "5_40118530_40118639_+"; exonnum "2"; txlen "3103";
5	ensembl	start_codon	40118540	40118542	0	+	0	gene_id "ENSRNOG00000008688"; gene_version "9"; transcript_id "ENSRNOT00000108204"; transcript_version "2"; exon_number "2"; gene_name "Usp45"; gene_source "ensembl"; gene_biotype "protein_coding"; transcript_name "Usp45-202"; transcript_source "ensembl"; transcript_biotype "protein_coding";
5	ensembl	start_codon	40118540	40118542	0	+	0	gene_id "ENSRNOG00000008688"; gene_version "9"; transcript_id "ENSRNOT00000083132"; transcript_version "3"; exon_number "2"; gene_name "Usp45"; gene_source "ensembl"; gene_biotype "protein_coding"; transcript_name "Usp45-201"; transcript_source "ensembl"; transcript_biotype "protein_coding"; tag "Ensembl_canonical";
5	ensembl	CDS	40118540	40118639	0	+	0	gene_id "ENSRNOG00000008688"; gene_version "9"; transcript_id "ENSRNOT00000108204"; transcript_version "2"; exon_number "2"; gene_name "Usp45"; gene_source "ensembl"; gene_biotype "protein_coding"; transcript_name "Usp45-202"; transcript_source "ensembl"; transcript_biotype "protein_coding"; protein_id "ENSRNOP00000092813"; protein_version "1";
5	ensembl	CDS	40118540	40118639	0	+	0	gene_id "ENSRNOG00000008688"; gene_version "9"; transcript_id "ENSRNOT00000083132"; transcript_version "3"; exon_number "2"; gene_name "Usp45"; gene_source "ensembl"; gene_biotype "protein_coding"; transcript_name "Usp45-201"; transcript_source "ensembl"; transcript_biotype "protein_coding"; protein_id "ENSRNOP00000073155"; protein_version "2"; tag "Ensembl_canonical";
5	ensembl	exon	40121339	40121511	0	+	.	gene_id "ENSRNOG00000008688"; gene_version "9"; transcript_id "ENSRNOT00000108204"; transcript_version "2"; exon_number "3"; gene_name "Usp45"; gene_source "ensembl"; gene_biotype "protein_coding"; transcript_name "Usp45-202"; transcript_source "ensembl"; transcript_biotype "protein_coding"; exon_id "ENSRNOE00000209566"; exon_version "1";
5	ensembl	CDS	40121339	40121511	0	+	2	gene_id "ENSRNOG00000008688"; gene_version "9"; transcript_id "ENSRNOT00000108204"; transcript_version "2"; exon_number "3"; gene_name "Usp45"; gene_source "ensembl"; gene_biotype "protein_coding"; transcript_name "Usp45-202"; transcript_source "ensembl"; transcript_biotype "protein_coding"; protein_id "ENSRNOP00000092813"; protein_version "1";
5	ENSEMBL114_rn	exon	40121339	40121511	2.49309280892813	+	.	gene_id "ENSRNOG00000008688"; transcript_id "ENSRNOG00000008688_tx_6"; exon_id "5_40121339_40121511_+"; exonnum "3"; txlen "1362";
5	ENSEMBL114_rn	exon	40121339	40121511	0.0813196215993843	+	.	gene_id "ENSRNOG00000008688"; transcript_id "ENSRNOG00000008688_tx_7"; exon_id "5_40121339_40121511_+"; exonnum "3"; txlen "3103";
5	ensembl	exon	40121342	40121511	0	+	.	gene_id "ENSRNOG00000008688"; gene_version "9"; transcript_id "ENSRNOT00000083132"; transcript_version "3"; exon_number "3"; gene_name "Usp45"; gene_source "ensembl"; gene_biotype "protein_coding"; transcript_name "Usp45-201"; transcript_source "ensembl"; transcript_biotype "protein_coding"; exon_id "ENSRNOE00000765029"; exon_version "1"; tag "Ensembl_canonical";
5	ensembl	CDS	40121342	40121511	0	+	2	gene_id "ENSRNOG00000008688"; gene_version "9"; transcript_id "ENSRNOT00000083132"; transcript_version "3"; exon_number "3"; gene_name "Usp45"; gene_source "ensembl"; gene_biotype "protein_coding"; transcript_name "Usp45-201"; transcript_source "ensembl"; transcript_biotype "protein_coding"; protein_id "ENSRNOP00000073155"; protein_version "2"; tag "Ensembl_canonical";
5	ensembl	exon	40122769	40122872	0	+	.	gene_id "ENSRNOG00000008688"; gene_version "9"; transcript_id "ENSRNOT00000108204"; transcript_version "2"; exon_number "4"; gene_name "Usp45"; gene_source "ensembl"; gene_biotype "protein_coding"; transcript_name "Usp45-202"; transcript_source "ensembl"; transcript_biotype "protein_coding"; exon_id "ENSRNOE00000209555"; exon_version "1";
5	ensembl	CDS	40122769	40122872	0	+	0	gene_id "ENSRNOG00000008688"; gene_version "9"; transcript_id "ENSRNOT00000108204"; transcript_version "2"; exon_number "4"; gene_name "Usp45"; gene_source "ensembl"; gene_biotype "protein_coding"; transcript_name "Usp45-202"; transcript_source "ensembl"; transcript_biotype "protein_coding"; protein_id "ENSRNOP00000092813"; protein_version "1";
5	ensembl	exon	40122769	40122872	0	+	.	gene_id "ENSRNOG00000008688"; gene_version "9"; transcript_id "ENSRNOT00000083132"; transcript_version "3"; exon_number "4"; gene_name "Usp45"; gene_source "ensembl"; gene_biotype "protein_coding"; transcript_name "Usp45-201"; transcript_source "ensembl"; transcript_biotype "protein_coding"; exon_id "ENSRNOE00000209555"; exon_version "1"; tag "Ensembl_canonical";
5	ensembl	CDS	40122769	40122872	0	+	0	gene_id "ENSRNOG00000008688"; gene_version "9"; transcript_id "ENSRNOT00000083132"; transcript_version "3"; exon_number "4"; gene_name "Usp45"; gene_source "ensembl"; gene_biotype "protein_coding"; transcript_name "Usp45-201"; transcript_source "ensembl"; transcript_biotype "protein_coding"; protein_id "ENSRNOP00000073155"; protein_version "2"; tag "Ensembl_canonical";
5	ENSEMBL114_rn	exon	40122769	40122872	2.49309280892813	+	.	gene_id "ENSRNOG00000008688"; transcript_id "ENSRNOG00000008688_tx_6"; exon_id "5_40122769_40122872_+"; exonnum "4"; txlen "1362";
5	ENSEMBL114_rn	exon	40122769	40122872	0.0813196215993843	+	.	gene_id "ENSRNOG00000008688"; transcript_id "ENSRNOG00000008688_tx_7"; exon_id "5_40122769_40122872_+"; exonnum "4"; txlen "3103";
5	ensembl	exon	40124556	40124656	0	+	.	gene_id "ENSRNOG00000008688"; gene_version "9"; transcript_id "ENSRNOT00000108204"; transcript_version "2"; exon_number "5"; gene_name "Usp45"; gene_source "ensembl"; gene_biotype "protein_coding"; transcript_name "Usp45-202"; transcript_source "ensembl"; transcript_biotype "protein_coding"; exon_id "ENSRNOE00000081728"; exon_version "1";
5	ensembl	CDS	40124556	40124656	0	+	1	gene_id "ENSRNOG00000008688"; gene_version "9"; transcript_id "ENSRNOT00000108204"; transcript_version "2"; exon_number "5"; gene_name "Usp45"; gene_source "ensembl"; gene_biotype "protein_coding"; transcript_name "Usp45-202"; transcript_source "ensembl"; transcript_biotype "protein_coding"; protein_id "ENSRNOP00000092813"; protein_version "1";
5	ensembl	exon	40124556	40124656	0	+	.	gene_id "ENSRNOG00000008688"; gene_version "9"; transcript_id "ENSRNOT00000083132"; transcript_version "3"; exon_number "5"; gene_name "Usp45"; gene_source "ensembl"; gene_biotype "protein_coding"; transcript_name "Usp45-201"; transcript_source "ensembl"; transcript_biotype "protein_coding"; exon_id "ENSRNOE00000081728"; exon_version "1"; tag "Ensembl_canonical";
5	ensembl	CDS	40124556	40124656	0	+	1	gene_id "ENSRNOG00000008688"; gene_version "9"; transcript_id "ENSRNOT00000083132"; transcript_version "3"; exon_number "5"; gene_name "Usp45"; gene_source "ensembl"; gene_biotype "protein_coding"; transcript_name "Usp45-201"; transcript_source "ensembl"; transcript_biotype "protein_coding"; protein_id "ENSRNOP00000073155"; protein_version "2"; tag "Ensembl_canonical";
5	ENSEMBL114_rn	exon	40124556	40124656	2.49309280892813	+	.	gene_id "ENSRNOG00000008688"; transcript_id "ENSRNOG00000008688_tx_6"; exon_id "5_40124556_40124656_+"; exonnum "5"; txlen "1362";
5	ENSEMBL114_rn	exon	40124556	40124656	0.0813196215993843	+	.	gene_id "ENSRNOG00000008688"; transcript_id "ENSRNOG00000008688_tx_7"; exon_id "5_40124556_40124656_+"; exonnum "5"; txlen "3103";
5	ensembl	exon	40137290	40137432	0	+	.	gene_id "ENSRNOG00000008688"; gene_version "9"; transcript_id "ENSRNOT00000108204"; transcript_version "2"; exon_number "6"; gene_name "Usp45"; gene_source "ensembl"; gene_biotype "protein_coding"; transcript_name "Usp45-202"; transcript_source "ensembl"; transcript_biotype "protein_coding"; exon_id "ENSRNOE00000081768"; exon_version "1";
5	ensembl	CDS	40137290	40137432	0	+	2	gene_id "ENSRNOG00000008688"; gene_version "9"; transcript_id "ENSRNOT00000108204"; transcript_version "2"; exon_number "6"; gene_name "Usp45"; gene_source "ensembl"; gene_biotype "protein_coding"; transcript_name "Usp45-202"; transcript_source "ensembl"; transcript_biotype "protein_coding"; protein_id "ENSRNOP00000092813"; protein_version "1";
5	ensembl	exon	40137290	40137432	0	+	.	gene_id "ENSRNOG00000008688"; gene_version "9"; transcript_id "ENSRNOT00000083132"; transcript_version "3"; exon_number "6"; gene_name "Usp45"; gene_source "ensembl"; gene_biotype "protein_coding"; transcript_name "Usp45-201"; transcript_source "ensembl"; transcript_biotype "protein_coding"; exon_id "ENSRNOE00000081768"; exon_version "1"; tag "Ensembl_canonical";
5	ensembl	CDS	40137290	40137432	0	+	2	gene_id "ENSRNOG00000008688"; gene_version "9"; transcript_id "ENSRNOT00000083132"; transcript_version "3"; exon_number "6"; gene_name "Usp45"; gene_source "ensembl"; gene_biotype "protein_coding"; transcript_name "Usp45-201"; transcript_source "ensembl"; transcript_biotype "protein_coding"; protein_id "ENSRNOP00000073155"; protein_version "2"; tag "Ensembl_canonical";
5	ENSEMBL114_rn	exon	40137290	40137432	2.49309280892813	+	.	gene_id "ENSRNOG00000008688"; transcript_id "ENSRNOG00000008688_tx_6"; exon_id "5_40137290_40137432_+"; exonnum "6"; txlen "1362";
5	ENSEMBL114_rn	exon	40137290	40137432	0.0813196215993843	+	.	gene_id "ENSRNOG00000008688"; transcript_id "ENSRNOG00000008688_tx_7"; exon_id "5_40137290_40137432_+"; exonnum "6"; txlen "3103";
5	ensembl	exon	40137804	40137899	0	+	.	gene_id "ENSRNOG00000008688"; gene_version "9"; transcript_id "ENSRNOT00000108204"; transcript_version "2"; exon_number "7"; gene_name "Usp45"; gene_source "ensembl"; gene_biotype "protein_coding"; transcript_name "Usp45-202"; transcript_source "ensembl"; transcript_biotype "protein_coding"; exon_id "ENSRNOE00000081818"; exon_version "1";
5	ensembl	CDS	40137804	40137899	0	+	0	gene_id "ENSRNOG00000008688"; gene_version "9"; transcript_id "ENSRNOT00000108204"; transcript_version "2"; exon_number "7"; gene_name "Usp45"; gene_source "ensembl"; gene_biotype "protein_coding"; transcript_name "Usp45-202"; transcript_source "ensembl"; transcript_biotype "protein_coding"; protein_id "ENSRNOP00000092813"; protein_version "1";
5	ensembl	exon	40137804	40137899	0	+	.	gene_id "ENSRNOG00000008688"; gene_version "9"; transcript_id "ENSRNOT00000083132"; transcript_version "3"; exon_number "7"; gene_name "Usp45"; gene_source "ensembl"; gene_biotype "protein_coding"; transcript_name "Usp45-201"; transcript_source "ensembl"; transcript_biotype "protein_coding"; exon_id "ENSRNOE00000081818"; exon_version "1"; tag "Ensembl_canonical";
5	ensembl	CDS	40137804	40137899	0	+	0	gene_id "ENSRNOG00000008688"; gene_version "9"; transcript_id "ENSRNOT00000083132"; transcript_version "3"; exon_number "7"; gene_name "Usp45"; gene_source "ensembl"; gene_biotype "protein_coding"; transcript_name "Usp45-201"; transcript_source "ensembl"; transcript_biotype "protein_coding"; protein_id "ENSRNOP00000073155"; protein_version "2"; tag "Ensembl_canonical";
5	ENSEMBL114_rn	exon	40137804	40137899	2.49309280892813	+	.	gene_id "ENSRNOG00000008688"; transcript_id "ENSRNOG00000008688_tx_6"; exon_id "5_40137804_40137899_+"; exonnum "7"; txlen "1362";
5	ENSEMBL114_rn	exon	40137804	40137899	0.0813196215993843	+	.	gene_id "ENSRNOG00000008688"; transcript_id "ENSRNOG00000008688_tx_7"; exon_id "5_40137804_40137899_+"; exonnum "7"; txlen "3103";
5	ensembl	exon	40138989	40139119	0	+	.	gene_id "ENSRNOG00000008688"; gene_version "9"; transcript_id "ENSRNOT00000108204"; transcript_version "2"; exon_number "8"; gene_name "Usp45"; gene_source "ensembl"; gene_biotype "protein_coding"; transcript_name "Usp45-202"; transcript_source "ensembl"; transcript_biotype "protein_coding"; exon_id "ENSRNOE00000081864"; exon_version "1";
5	ensembl	CDS	40138989	40139119	0	+	0	gene_id "ENSRNOG00000008688"; gene_version "9"; transcript_id "ENSRNOT00000108204"; transcript_version "2"; exon_number "8"; gene_name "Usp45"; gene_source "ensembl"; gene_biotype "protein_coding"; transcript_name "Usp45-202"; transcript_source "ensembl"; transcript_biotype "protein_coding"; protein_id "ENSRNOP00000092813"; protein_version "1";
5	ensembl	exon	40138989	40139119	0	+	.	gene_id "ENSRNOG00000008688"; gene_version "9"; transcript_id "ENSRNOT00000083132"; transcript_version "3"; exon_number "8"; gene_name "Usp45"; gene_source "ensembl"; gene_biotype "protein_coding"; transcript_name "Usp45-201"; transcript_source "ensembl"; transcript_biotype "protein_coding"; exon_id "ENSRNOE00000081864"; exon_version "1"; tag "Ensembl_canonical";
5	ensembl	CDS	40138989	40139119	0	+	0	gene_id "ENSRNOG00000008688"; gene_version "9"; transcript_id "ENSRNOT00000083132"; transcript_version "3"; exon_number "8"; gene_name "Usp45"; gene_source "ensembl"; gene_biotype "protein_coding"; transcript_name "Usp45-201"; transcript_source "ensembl"; transcript_biotype "protein_coding"; protein_id "ENSRNOP00000073155"; protein_version "2"; tag "Ensembl_canonical";
5	ENSEMBL114_rn	exon	40138989	40139119	2.49309280892813	+	.	gene_id "ENSRNOG00000008688"; transcript_id "ENSRNOG00000008688_tx_6"; exon_id "5_40138989_40139119_+"; exonnum "8"; txlen "1362";
5	ENSEMBL114_rn	exon	40138989	40139119	0.0813196215993843	+	.	gene_id "ENSRNOG00000008688"; transcript_id "ENSRNOG00000008688_tx_7"; exon_id "5_40138989_40139119_+"; exonnum "8"; txlen "3103";
5	ensembl	exon	40145956	40146043	0	+	.	gene_id "ENSRNOG00000008688"; gene_version "9"; transcript_id "ENSRNOT00000108204"; transcript_version "2"; exon_number "9"; gene_name "Usp45"; gene_source "ensembl"; gene_biotype "protein_coding"; transcript_name "Usp45-202"; transcript_source "ensembl"; transcript_biotype "protein_coding"; exon_id "ENSRNOE00000081912"; exon_version "1";
5	ensembl	CDS	40145956	40146043	0	+	1	gene_id "ENSRNOG00000008688"; gene_version "9"; transcript_id "ENSRNOT00000108204"; transcript_version "2"; exon_number "9"; gene_name "Usp45"; gene_source "ensembl"; gene_biotype "protein_coding"; transcript_name "Usp45-202"; transcript_source "ensembl"; transcript_biotype "protein_coding"; protein_id "ENSRNOP00000092813"; protein_version "1";
5	ensembl	exon	40145956	40146043	0	+	.	gene_id "ENSRNOG00000008688"; gene_version "9"; transcript_id "ENSRNOT00000083132"; transcript_version "3"; exon_number "9"; gene_name "Usp45"; gene_source "ensembl"; gene_biotype "protein_coding"; transcript_name "Usp45-201"; transcript_source "ensembl"; transcript_biotype "protein_coding"; exon_id "ENSRNOE00000081912"; exon_version "1"; tag "Ensembl_canonical";
5	ensembl	CDS	40145956	40146043	0	+	1	gene_id "ENSRNOG00000008688"; gene_version "9"; transcript_id "ENSRNOT00000083132"; transcript_version "3"; exon_number "9"; gene_name "Usp45"; gene_source "ensembl"; gene_biotype "protein_coding"; transcript_name "Usp45-201"; transcript_source "ensembl"; transcript_biotype "protein_coding"; protein_id "ENSRNOP00000073155"; protein_version "2"; tag "Ensembl_canonical";
5	ENSEMBL114_rn	exon	40145956	40146043	2.49309280892813	+	.	gene_id "ENSRNOG00000008688"; transcript_id "ENSRNOG00000008688_tx_6"; exon_id "5_40145956_40146043_+"; exonnum "9"; txlen "1362";
5	ENSEMBL114_rn	exon	40145956	40146043	0.0813196215993843	+	.	gene_id "ENSRNOG00000008688"; transcript_id "ENSRNOG00000008688_tx_7"; exon_id "5_40145956_40146043_+"; exonnum "9"; txlen "3103";
5	sraer114_es	exon	40147678	40147760	3.78916447003724	+	.	gene_id "ENSRNOG00000008688"; transcript_id "ENSRNOG00000008688_tx_5"; exon_id "5_40147678_40147760_+"; exonnum "1"; txlen "1931";
5	sraer114_mid	exon	40158460	40158569	0.0813196215993843	+	.	gene_id "ENSRNOG00000008688"; transcript_id "ENSRNOG00000008688_tx_7"; exon_id "5_40158460_40158569_+"; exonnum "10"; txlen "3103";
5	ensembl	exon	40161634	40161715	0	+	.	gene_id "ENSRNOG00000008688"; gene_version "9"; transcript_id "ENSRNOT00000108204"; transcript_version "2"; exon_number "10"; gene_name "Usp45"; gene_source "ensembl"; gene_biotype "protein_coding"; transcript_name "Usp45-202"; transcript_source "ensembl"; transcript_biotype "protein_coding"; exon_id "ENSRNOE00000081953"; exon_version "1";
5	ensembl	CDS	40161634	40161715	0	+	0	gene_id "ENSRNOG00000008688"; gene_version "9"; transcript_id "ENSRNOT00000108204"; transcript_version "2"; exon_number "10"; gene_name "Usp45"; gene_source "ensembl"; gene_biotype "protein_coding"; transcript_name "Usp45-202"; transcript_source "ensembl"; transcript_biotype "protein_coding"; protein_id "ENSRNOP00000092813"; protein_version "1";
5	ensembl	exon	40161634	40161715	0	+	.	gene_id "ENSRNOG00000008688"; gene_version "9"; transcript_id "ENSRNOT00000083132"; transcript_version "3"; exon_number "10"; gene_name "Usp45"; gene_source "ensembl"; gene_biotype "protein_coding"; transcript_name "Usp45-201"; transcript_source "ensembl"; transcript_biotype "protein_coding"; exon_id "ENSRNOE00000081953"; exon_version "1"; tag "Ensembl_canonical";
5	ensembl	CDS	40161634	40161715	0	+	0	gene_id "ENSRNOG00000008688"; gene_version "9"; transcript_id "ENSRNOT00000083132"; transcript_version "3"; exon_number "10"; gene_name "Usp45"; gene_source "ensembl"; gene_biotype "protein_coding"; transcript_name "Usp45-201"; transcript_source "ensembl"; transcript_biotype "protein_coding"; protein_id "ENSRNOP00000073155"; protein_version "2"; tag "Ensembl_canonical";
5	ENSEMBL114_rn	exon	40161634	40161715	3.78916447003724	+	.	gene_id "ENSRNOG00000008688"; transcript_id "ENSRNOG00000008688_tx_5"; exon_id "5_40161634_40161715_+"; exonnum "2"; txlen "1931";
5	ENSEMBL114_rn	exon	40161634	40161715	2.49309280892813	+	.	gene_id "ENSRNOG00000008688"; transcript_id "ENSRNOG00000008688_tx_6"; exon_id "5_40161634_40161715_+"; exonnum "10"; txlen "1362";
5	ENSEMBL114_rn	exon	40161634	40161715	0.0813196215993843	+	.	gene_id "ENSRNOG00000008688"; transcript_id "ENSRNOG00000008688_tx_7"; exon_id "5_40161634_40161715_+"; exonnum "11"; txlen "3103";
5	sraer114_ss	exon	40162343	40162477	2.49309280892813	+	.	gene_id "ENSRNOG00000008688"; transcript_id "ENSRNOG00000008688_tx_6"; exon_id "5_40162343_40162477_+"; exonnum "11"; txlen "1362";
5	ensembl	exon	40165790	40165881	0	+	.	gene_id "ENSRNOG00000008688"; gene_version "9"; transcript_id "ENSRNOT00000108204"; transcript_version "2"; exon_number "11"; gene_name "Usp45"; gene_source "ensembl"; gene_biotype "protein_coding"; transcript_name "Usp45-202"; transcript_source "ensembl"; transcript_biotype "protein_coding"; exon_id "ENSRNOE00000082004"; exon_version "1";
5	ensembl	CDS	40165790	40165881	0	+	2	gene_id "ENSRNOG00000008688"; gene_version "9"; transcript_id "ENSRNOT00000108204"; transcript_version "2"; exon_number "11"; gene_name "Usp45"; gene_source "ensembl"; gene_biotype "protein_coding"; transcript_name "Usp45-202"; transcript_source "ensembl"; transcript_biotype "protein_coding"; protein_id "ENSRNOP00000092813"; protein_version "1";
5	ensembl	exon	40165790	40165881	0	+	.	gene_id "ENSRNOG00000008688"; gene_version "9"; transcript_id "ENSRNOT00000083132"; transcript_version "3"; exon_number "11"; gene_name "Usp45"; gene_source "ensembl"; gene_biotype "protein_coding"; transcript_name "Usp45-201"; transcript_source "ensembl"; transcript_biotype "protein_coding"; exon_id "ENSRNOE00000082004"; exon_version "1"; tag "Ensembl_canonical";
5	ensembl	CDS	40165790	40165881	0	+	2	gene_id "ENSRNOG00000008688"; gene_version "9"; transcript_id "ENSRNOT00000083132"; transcript_version "3"; exon_number "11"; gene_name "Usp45"; gene_source "ensembl"; gene_biotype "protein_coding"; transcript_name "Usp45-201"; transcript_source "ensembl"; transcript_biotype "protein_coding"; protein_id "ENSRNOP00000073155"; protein_version "2"; tag "Ensembl_canonical";
5	ENSEMBL114_rn	exon	40165790	40165881	3.78916447003724	+	.	gene_id "ENSRNOG00000008688"; transcript_id "ENSRNOG00000008688_tx_5"; exon_id "5_40165790_40165881_+"; exonnum "3"; txlen "1931";
5	ENSEMBL114_rn	exon	40165790	40165881	0.0813196215993843	+	.	gene_id "ENSRNOG00000008688"; transcript_id "ENSRNOG00000008688_tx_7"; exon_id "5_40165790_40165881_+"; exonnum "12"; txlen "3103";
5	ensembl	exon	40167349	40167405	0	+	.	gene_id "ENSRNOG00000008688"; gene_version "9"; transcript_id "ENSRNOT00000108204"; transcript_version "2"; exon_number "12"; gene_name "Usp45"; gene_source "ensembl"; gene_biotype "protein_coding"; transcript_name "Usp45-202"; transcript_source "ensembl"; transcript_biotype "protein_coding"; exon_id "ENSRNOE00000082046"; exon_version "1";
5	ensembl	CDS	40167349	40167405	0	+	0	gene_id "ENSRNOG00000008688"; gene_version "9"; transcript_id "ENSRNOT00000108204"; transcript_version "2"; exon_number "12"; gene_name "Usp45"; gene_source "ensembl"; gene_biotype "protein_coding"; transcript_name "Usp45-202"; transcript_source "ensembl"; transcript_biotype "protein_coding"; protein_id "ENSRNOP00000092813"; protein_version "1";
5	ensembl	exon	40167349	40167405	0	+	.	gene_id "ENSRNOG00000008688"; gene_version "9"; transcript_id "ENSRNOT00000083132"; transcript_version "3"; exon_number "12"; gene_name "Usp45"; gene_source "ensembl"; gene_biotype "protein_coding"; transcript_name "Usp45-201"; transcript_source "ensembl"; transcript_biotype "protein_coding"; exon_id "ENSRNOE00000082046"; exon_version "1"; tag "Ensembl_canonical";
5	ensembl	CDS	40167349	40167405	0	+	0	gene_id "ENSRNOG00000008688"; gene_version "9"; transcript_id "ENSRNOT00000083132"; transcript_version "3"; exon_number "12"; gene_name "Usp45"; gene_source "ensembl"; gene_biotype "protein_coding"; transcript_name "Usp45-201"; transcript_source "ensembl"; transcript_biotype "protein_coding"; protein_id "ENSRNOP00000073155"; protein_version "2"; tag "Ensembl_canonical";
5	ENSEMBL114_rn	exon	40167349	40167405	3.78916447003724	+	.	gene_id "ENSRNOG00000008688"; transcript_id "ENSRNOG00000008688_tx_5"; exon_id "5_40167349_40167405_+"; exonnum "4"; txlen "1931";
5	ENSEMBL114_rn	exon	40167349	40167405	0.0813196215993843	+	.	gene_id "ENSRNOG00000008688"; transcript_id "ENSRNOG00000008688_tx_7"; exon_id "5_40167349_40167405_+"; exonnum "13"; txlen "3103";
5	ensembl	exon	40167857	40168000	0	+	.	gene_id "ENSRNOG00000008688"; gene_version "9"; transcript_id "ENSRNOT00000083132"; transcript_version "3"; exon_number "13"; gene_name "Usp45"; gene_source "ensembl"; gene_biotype "protein_coding"; transcript_name "Usp45-201"; transcript_source "ensembl"; transcript_biotype "protein_coding"; exon_id "ENSRNOE00000550530"; exon_version "1"; tag "Ensembl_canonical";
5	ensembl	CDS	40167857	40168000	0	+	0	gene_id "ENSRNOG00000008688"; gene_version "9"; transcript_id "ENSRNOT00000083132"; transcript_version "3"; exon_number "13"; gene_name "Usp45"; gene_source "ensembl"; gene_biotype "protein_coding"; transcript_name "Usp45-201"; transcript_source "ensembl"; transcript_biotype "protein_coding"; protein_id "ENSRNOP00000073155"; protein_version "2"; tag "Ensembl_canonical";
5	ENSEMBL114_rn	exon	40167857	40168000	3.78916447003724	+	.	gene_id "ENSRNOG00000008688"; transcript_id "ENSRNOG00000008688_tx_5"; exon_id "5_40167857_40168000_+"; exonnum "5"; txlen "1931";
5	ENSEMBL114_rn	exon	40167857	40168000	0.0813196215993843	+	.	gene_id "ENSRNOG00000008688"; transcript_id "ENSRNOG00000008688_tx_7"; exon_id "5_40167857_40168000_+"; exonnum "14"; txlen "3103";
5	ensembl	exon	40173265	40173925	0	+	.	gene_id "ENSRNOG00000008688"; gene_version "9"; transcript_id "ENSRNOT00000108204"; transcript_version "2"; exon_number "13"; gene_name "Usp45"; gene_source "ensembl"; gene_biotype "protein_coding"; transcript_name "Usp45-202"; transcript_source "ensembl"; transcript_biotype "protein_coding"; exon_id "ENSRNOE00000558066"; exon_version "1";
5	ensembl	CDS	40173265	40173925	0	+	0	gene_id "ENSRNOG00000008688"; gene_version "9"; transcript_id "ENSRNOT00000108204"; transcript_version "2"; exon_number "13"; gene_name "Usp45"; gene_source "ensembl"; gene_biotype "protein_coding"; transcript_name "Usp45-202"; transcript_source "ensembl"; transcript_biotype "protein_coding"; protein_id "ENSRNOP00000092813"; protein_version "1";
5	ensembl	exon	40173265	40173925	0	+	.	gene_id "ENSRNOG00000008688"; gene_version "9"; transcript_id "ENSRNOT00000083132"; transcript_version "3"; exon_number "14"; gene_name "Usp45"; gene_source "ensembl"; gene_biotype "protein_coding"; transcript_name "Usp45-201"; transcript_source "ensembl"; transcript_biotype "protein_coding"; exon_id "ENSRNOE00000558066"; exon_version "1"; tag "Ensembl_canonical";
5	ensembl	CDS	40173265	40173925	0	+	0	gene_id "ENSRNOG00000008688"; gene_version "9"; transcript_id "ENSRNOT00000083132"; transcript_version "3"; exon_number "14"; gene_name "Usp45"; gene_source "ensembl"; gene_biotype "protein_coding"; transcript_name "Usp45-201"; transcript_source "ensembl"; transcript_biotype "protein_coding"; protein_id "ENSRNOP00000073155"; protein_version "2"; tag "Ensembl_canonical";
5	ENSEMBL114_rn	exon	40173265	40173925	3.78916447003724	+	.	gene_id "ENSRNOG00000008688"; transcript_id "ENSRNOG00000008688_tx_5"; exon_id "5_40173265_40173925_+"; exonnum "6"; txlen "1931";
5	ENSEMBL114_rn	exon	40173265	40173925	0.0813196215993843	+	.	gene_id "ENSRNOG00000008688"; transcript_id "ENSRNOG00000008688_tx_7"; exon_id "5_40173265_40173925_+"; exonnum "15"; txlen "3103";
5	ensembl	exon	40175194	40175291	0	+	.	gene_id "ENSRNOG00000008688"; gene_version "9"; transcript_id "ENSRNOT00000108204"; transcript_version "2"; exon_number "14"; gene_name "Usp45"; gene_source "ensembl"; gene_biotype "protein_coding"; transcript_name "Usp45-202"; transcript_source "ensembl"; transcript_biotype "protein_coding"; exon_id "ENSRNOE00000082199"; exon_version "1";
5	ensembl	CDS	40175194	40175291	0	+	2	gene_id "ENSRNOG00000008688"; gene_version "9"; transcript_id "ENSRNOT00000108204"; transcript_version "2"; exon_number "14"; gene_name "Usp45"; gene_source "ensembl"; gene_biotype "protein_coding"; transcript_name "Usp45-202"; transcript_source "ensembl"; transcript_biotype "protein_coding"; protein_id "ENSRNOP00000092813"; protein_version "1";
5	ensembl	exon	40175194	40175291	0	+	.	gene_id "ENSRNOG00000008688"; gene_version "9"; transcript_id "ENSRNOT00000083132"; transcript_version "3"; exon_number "15"; gene_name "Usp45"; gene_source "ensembl"; gene_biotype "protein_coding"; transcript_name "Usp45-201"; transcript_source "ensembl"; transcript_biotype "protein_coding"; exon_id "ENSRNOE00000082199"; exon_version "1"; tag "Ensembl_canonical";
5	ensembl	CDS	40175194	40175291	0	+	2	gene_id "ENSRNOG00000008688"; gene_version "9"; transcript_id "ENSRNOT00000083132"; transcript_version "3"; exon_number "15"; gene_name "Usp45"; gene_source "ensembl"; gene_biotype "protein_coding"; transcript_name "Usp45-201"; transcript_source "ensembl"; transcript_biotype "protein_coding"; protein_id "ENSRNOP00000073155"; protein_version "2"; tag "Ensembl_canonical";
5	ENSEMBL114_rn	exon	40175194	40175291	3.78916447003724	+	.	gene_id "ENSRNOG00000008688"; transcript_id "ENSRNOG00000008688_tx_5"; exon_id "5_40175194_40175291_+"; exonnum "7"; txlen "1931";
5	ENSEMBL114_rn	exon	40175194	40175291	0.0813196215993843	+	.	gene_id "ENSRNOG00000008688"; transcript_id "ENSRNOG00000008688_tx_7"; exon_id "5_40175194_40175291_+"; exonnum "16"; txlen "3103";
5	ensembl	exon	40179198	40179284	0	+	.	gene_id "ENSRNOG00000008688"; gene_version "9"; transcript_id "ENSRNOT00000108204"; transcript_version "2"; exon_number "15"; gene_name "Usp45"; gene_source "ensembl"; gene_biotype "protein_coding"; transcript_name "Usp45-202"; transcript_source "ensembl"; transcript_biotype "protein_coding"; exon_id "ENSRNOE00000082246"; exon_version "1";
5	ensembl	CDS	40179198	40179284	0	+	0	gene_id "ENSRNOG00000008688"; gene_version "9"; transcript_id "ENSRNOT00000108204"; transcript_version "2"; exon_number "15"; gene_name "Usp45"; gene_source "ensembl"; gene_biotype "protein_coding"; transcript_name "Usp45-202"; transcript_source "ensembl"; transcript_biotype "protein_coding"; protein_id "ENSRNOP00000092813"; protein_version "1";
5	ensembl	exon	40179198	40179284	0	+	.	gene_id "ENSRNOG00000008688"; gene_version "9"; transcript_id "ENSRNOT00000083132"; transcript_version "3"; exon_number "16"; gene_name "Usp45"; gene_source "ensembl"; gene_biotype "protein_coding"; transcript_name "Usp45-201"; transcript_source "ensembl"; transcript_biotype "protein_coding"; exon_id "ENSRNOE00000082246"; exon_version "1"; tag "Ensembl_canonical";
5	ensembl	CDS	40179198	40179284	0	+	0	gene_id "ENSRNOG00000008688"; gene_version "9"; transcript_id "ENSRNOT00000083132"; transcript_version "3"; exon_number "16"; gene_name "Usp45"; gene_source "ensembl"; gene_biotype "protein_coding"; transcript_name "Usp45-201"; transcript_source "ensembl"; transcript_biotype "protein_coding"; protein_id "ENSRNOP00000073155"; protein_version "2"; tag "Ensembl_canonical";
5	ENSEMBL114_rn	exon	40179198	40179284	3.78916447003724	+	.	gene_id "ENSRNOG00000008688"; transcript_id "ENSRNOG00000008688_tx_5"; exon_id "5_40179198_40179284_+"; exonnum "8"; txlen "1931";
5	ENSEMBL114_rn	exon	40179198	40179284	0.0813196215993843	+	.	gene_id "ENSRNOG00000008688"; transcript_id "ENSRNOG00000008688_tx_7"; exon_id "5_40179198_40179284_+"; exonnum "17"; txlen "3103";
5	ensembl	exon	40180915	40181068	0	+	.	gene_id "ENSRNOG00000008688"; gene_version "9"; transcript_id "ENSRNOT00000108204"; transcript_version "2"; exon_number "16"; gene_name "Usp45"; gene_source "ensembl"; gene_biotype "protein_coding"; transcript_name "Usp45-202"; transcript_source "ensembl"; transcript_biotype "protein_coding"; exon_id "ENSRNOE00000082297"; exon_version "1";
5	ensembl	CDS	40180915	40181068	0	+	0	gene_id "ENSRNOG00000008688"; gene_version "9"; transcript_id "ENSRNOT00000108204"; transcript_version "2"; exon_number "16"; gene_name "Usp45"; gene_source "ensembl"; gene_biotype "protein_coding"; transcript_name "Usp45-202"; transcript_source "ensembl"; transcript_biotype "protein_coding"; protein_id "ENSRNOP00000092813"; protein_version "1";
5	ensembl	exon	40180915	40181068	0	+	.	gene_id "ENSRNOG00000008688"; gene_version "9"; transcript_id "ENSRNOT00000083132"; transcript_version "3"; exon_number "17"; gene_name "Usp45"; gene_source "ensembl"; gene_biotype "protein_coding"; transcript_name "Usp45-201"; transcript_source "ensembl"; transcript_biotype "protein_coding"; exon_id "ENSRNOE00000082297"; exon_version "1"; tag "Ensembl_canonical";
5	ensembl	CDS	40180915	40181068	0	+	0	gene_id "ENSRNOG00000008688"; gene_version "9"; transcript_id "ENSRNOT00000083132"; transcript_version "3"; exon_number "17"; gene_name "Usp45"; gene_source "ensembl"; gene_biotype "protein_coding"; transcript_name "Usp45-201"; transcript_source "ensembl"; transcript_biotype "protein_coding"; protein_id "ENSRNOP00000073155"; protein_version "2"; tag "Ensembl_canonical";
5	ENSEMBL114_rn	exon	40180915	40181068	3.78916447003724	+	.	gene_id "ENSRNOG00000008688"; transcript_id "ENSRNOG00000008688_tx_5"; exon_id "5_40180915_40181068_+"; exonnum "9"; txlen "1931";
5	ENSEMBL114_rn	exon	40180915	40181068	0.0813196215993843	+	.	gene_id "ENSRNOG00000008688"; transcript_id "ENSRNOG00000008688_tx_7"; exon_id "5_40180915_40181068_+"; exonnum "18"; txlen "3103";
5	ensembl	CDS	40182719	40182846	0	+	2	gene_id "ENSRNOG00000008688"; gene_version "9"; transcript_id "ENSRNOT00000108204"; transcript_version "2"; exon_number "17"; gene_name "Usp45"; gene_source "ensembl"; gene_biotype "protein_coding"; transcript_name "Usp45-202"; transcript_source "ensembl"; transcript_biotype "protein_coding"; protein_id "ENSRNOP00000092813"; protein_version "1";
5	ensembl	CDS	40182719	40182846	0	+	2	gene_id "ENSRNOG00000008688"; gene_version "9"; transcript_id "ENSRNOT00000083132"; transcript_version "3"; exon_number "18"; gene_name "Usp45"; gene_source "ensembl"; gene_biotype "protein_coding"; transcript_name "Usp45-201"; transcript_source "ensembl"; transcript_biotype "protein_coding"; protein_id "ENSRNOP00000073155"; protein_version "2"; tag "Ensembl_canonical";
5	ensembl	exon	40182719	40183191	0	+	.	gene_id "ENSRNOG00000008688"; gene_version "9"; transcript_id "ENSRNOT00000108204"; transcript_version "2"; exon_number "17"; gene_name "Usp45"; gene_source "ensembl"; gene_biotype "protein_coding"; transcript_name "Usp45-202"; transcript_source "ensembl"; transcript_biotype "protein_coding"; exon_id "ENSRNOE00000584195"; exon_version "2";
5	ENSEMBL114_rn	exon	40182719	40183191	3.78916447003724	+	.	gene_id "ENSRNOG00000008688"; transcript_id "ENSRNOG00000008688_tx_5"; exon_id "5_40182719_40183191_+"; exonnum "10"; txlen "1931";
5	ENSEMBL114_rn	exon	40182719	40183191	0.0813196215993843	+	.	gene_id "ENSRNOG00000008688"; transcript_id "ENSRNOG00000008688_tx_7"; exon_id "5_40182719_40183191_+"; exonnum "19"; txlen "3103";
5	ensembl	exon	40182719	40188861	0	+	.	gene_id "ENSRNOG00000008688"; gene_version "9"; transcript_id "ENSRNOT00000083132"; transcript_version "3"; exon_number "18"; gene_name "Usp45"; gene_source "ensembl"; gene_biotype "protein_coding"; transcript_name "Usp45-201"; transcript_source "ensembl"; transcript_biotype "protein_coding"; exon_id "ENSRNOE00000685979"; exon_version "1"; tag "Ensembl_canonical";
5	ensembl	stop_codon	40182847	40182849	0	+	0	gene_id "ENSRNOG00000008688"; gene_version "9"; transcript_id "ENSRNOT00000108204"; transcript_version "2"; exon_number "17"; gene_name "Usp45"; gene_source "ensembl"; gene_biotype "protein_coding"; transcript_name "Usp45-202"; transcript_source "ensembl"; transcript_biotype "protein_coding";
5	ensembl	stop_codon	40182847	40182849	0	+	0	gene_id "ENSRNOG00000008688"; gene_version "9"; transcript_id "ENSRNOT00000083132"; transcript_version "3"; exon_number "18"; gene_name "Usp45"; gene_source "ensembl"; gene_biotype "protein_coding"; transcript_name "Usp45-201"; transcript_source "ensembl"; transcript_biotype "protein_coding"; tag "Ensembl_canonical";
5	ensembl	three_prime_utr	40182850	40183191	0	+	.	gene_id "ENSRNOG00000008688"; gene_version "9"; transcript_id "ENSRNOT00000108204"; transcript_version "2"; gene_name "Usp45"; gene_source "ensembl"; gene_biotype "protein_coding"; transcript_name "Usp45-202"; transcript_source "ensembl"; transcript_biotype "protein_coding";
5	ensembl	three_prime_utr	40182850	40188861	0	+	.	gene_id "ENSRNOG00000008688"; gene_version "9"; transcript_id "ENSRNOT00000083132"; transcript_version "3"; gene_name "Usp45"; gene_source "ensembl"; gene_biotype "protein_coding"; transcript_name "Usp45-201"; transcript_source "ensembl"; transcript_biotype "protein_coding"; tag "Ensembl_canonical";
5	ensembl	exon	40192735	40192828	0	+	.	gene_id "ENSRNOG00000008782"; gene_version "8"; transcript_id "ENSRNOT00000061139"; transcript_version "6"; exon_number "1"; gene_name "Pnisr"; gene_source "ensembl"; gene_biotype "protein_coding"; transcript_name "Pnisr-201"; transcript_source "ensembl"; transcript_biotype "protein_coding"; exon_id "ENSRNOE00000452539"; exon_version "1"; tag "Ensembl_canonical";
5	ensembl	five_prime_utr	40192735	40192828	0	+	.	gene_id "ENSRNOG00000008782"; gene_version "8"; transcript_id "ENSRNOT00000061139"; transcript_version "6"; gene_name "Pnisr"; gene_source "ensembl"; gene_biotype "protein_coding"; transcript_name "Pnisr-201"; transcript_source "ensembl"; transcript_biotype "protein_coding"; tag "Ensembl_canonical";
5	ensembl	gene	40192735	40219611	0	+	.	gene_id "ENSRNOG00000008782"; gene_version "8"; gene_name "Pnisr"; gene_source "ensembl"; gene_biotype "protein_coding";
5	ensembl	transcript	40192735	40219611	0	+	.	gene_id "ENSRNOG00000008782"; gene_version "8"; transcript_id "ENSRNOT00000061139"; transcript_version "6"; gene_name "Pnisr"; gene_source "ensembl"; gene_biotype "protein_coding"; transcript_name "Pnisr-201"; transcript_source "ensembl"; transcript_biotype "protein_coding"; tag "Ensembl_canonical";
5	ensembl	five_prime_utr	40199349	40199361	0	+	.	gene_id "ENSRNOG00000008782"; gene_version "8"; transcript_id "ENSRNOT00000061139"; transcript_version "6"; gene_name "Pnisr"; gene_source "ensembl"; gene_biotype "protein_coding"; transcript_name "Pnisr-201"; transcript_source "ensembl"; transcript_biotype "protein_coding"; tag "Ensembl_canonical";
5	ensembl	exon	40199349	40199449	0	+	.	gene_id "ENSRNOG00000008782"; gene_version "8"; transcript_id "ENSRNOT00000061139"; transcript_version "6"; exon_number "2"; gene_name "Pnisr"; gene_source "ensembl"; gene_biotype "protein_coding"; transcript_name "Pnisr-201"; transcript_source "ensembl"; transcript_biotype "protein_coding"; exon_id "ENSRNOE00000422911"; exon_version "1"; tag "Ensembl_canonical";
5	ensembl	start_codon	40199362	40199364	0	+	0	gene_id "ENSRNOG00000008782"; gene_version "8"; transcript_id "ENSRNOT00000061139"; transcript_version "6"; exon_number "2"; gene_name "Pnisr"; gene_source "ensembl"; gene_biotype "protein_coding"; transcript_name "Pnisr-201"; transcript_source "ensembl"; transcript_biotype "protein_coding"; tag "Ensembl_canonical";
5	ensembl	CDS	40199362	40199449	0	+	0	gene_id "ENSRNOG00000008782"; gene_version "8"; transcript_id "ENSRNOT00000061139"; transcript_version "6"; exon_number "2"; gene_name "Pnisr"; gene_source "ensembl"; gene_biotype "protein_coding"; transcript_name "Pnisr-201"; transcript_source "ensembl"; transcript_biotype "protein_coding"; protein_id "ENSRNOP00000057854"; protein_version "3"; tag "Ensembl_canonical";
5	ensembl	exon	40201751	40201939	0	+	.	gene_id "ENSRNOG00000008782"; gene_version "8"; transcript_id "ENSRNOT00000061139"; transcript_version "6"; exon_number "3"; gene_name "Pnisr"; gene_source "ensembl"; gene_biotype "protein_coding"; transcript_name "Pnisr-201"; transcript_source "ensembl"; transcript_biotype "protein_coding"; exon_id "ENSRNOE00000085054"; exon_version "1"; tag "Ensembl_canonical";
5	ensembl	CDS	40201751	40201939	0	+	2	gene_id "ENSRNOG00000008782"; gene_version "8"; transcript_id "ENSRNOT00000061139"; transcript_version "6"; exon_number "3"; gene_name "Pnisr"; gene_source "ensembl"; gene_biotype "protein_coding"; transcript_name "Pnisr-201"; transcript_source "ensembl"; transcript_biotype "protein_coding"; protein_id "ENSRNOP00000057854"; protein_version "3"; tag "Ensembl_canonical";
5	ensembl	exon	40203463	40203686	0	+	.	gene_id "ENSRNOG00000008782"; gene_version "8"; transcript_id "ENSRNOT00000061139"; transcript_version "6"; exon_number "4"; gene_name "Pnisr"; gene_source "ensembl"; gene_biotype "protein_coding"; transcript_name "Pnisr-201"; transcript_source "ensembl"; transcript_biotype "protein_coding"; exon_id "ENSRNOE00000085260"; exon_version "1"; tag "Ensembl_canonical";
5	ensembl	CDS	40203463	40203686	0	+	2	gene_id "ENSRNOG00000008782"; gene_version "8"; transcript_id "ENSRNOT00000061139"; transcript_version "6"; exon_number "4"; gene_name "Pnisr"; gene_source "ensembl"; gene_biotype "protein_coding"; transcript_name "Pnisr-201"; transcript_source "ensembl"; transcript_biotype "protein_coding"; protein_id "ENSRNOP00000057854"; protein_version "3"; tag "Ensembl_canonical";
5	ensembl	exon	40205174	40205345	0	+	.	gene_id "ENSRNOG00000008782"; gene_version "8"; transcript_id "ENSRNOT00000061139"; transcript_version "6"; exon_number "5"; gene_name "Pnisr"; gene_source "ensembl"; gene_biotype "protein_coding"; transcript_name "Pnisr-201"; transcript_source "ensembl"; transcript_biotype "protein_coding"; exon_id "ENSRNOE00000085558"; exon_version "1"; tag "Ensembl_canonical";
5	ensembl	CDS	40205174	40205345	0	+	0	gene_id "ENSRNOG00000008782"; gene_version "8"; transcript_id "ENSRNOT00000061139"; transcript_version "6"; exon_number "5"; gene_name "Pnisr"; gene_source "ensembl"; gene_biotype "protein_coding"; transcript_name "Pnisr-201"; transcript_source "ensembl"; transcript_biotype "protein_coding"; protein_id "ENSRNOP00000057854"; protein_version "3"; tag "Ensembl_canonical";
5	ensembl	exon	40206630	40206820	0	+	.	gene_id "ENSRNOG00000008782"; gene_version "8"; transcript_id "ENSRNOT00000061139"; transcript_version "6"; exon_number "6"; gene_name "Pnisr"; gene_source "ensembl"; gene_biotype "protein_coding"; transcript_name "Pnisr-201"; transcript_source "ensembl"; transcript_biotype "protein_coding"; exon_id "ENSRNOE00000277057"; exon_version "1"; tag "Ensembl_canonical";
5	ensembl	CDS	40206630	40206820	0	+	2	gene_id "ENSRNOG00000008782"; gene_version "8"; transcript_id "ENSRNOT00000061139"; transcript_version "6"; exon_number "6"; gene_name "Pnisr"; gene_source "ensembl"; gene_biotype "protein_coding"; transcript_name "Pnisr-201"; transcript_source "ensembl"; transcript_biotype "protein_coding"; protein_id "ENSRNOP00000057854"; protein_version "3"; tag "Ensembl_canonical";
5	ensembl	exon	40208754	40208891	0	+	.	gene_id "ENSRNOG00000008782"; gene_version "8"; transcript_id "ENSRNOT00000061139"; transcript_version "6"; exon_number "7"; gene_name "Pnisr"; gene_source "ensembl"; gene_biotype "protein_coding"; transcript_name "Pnisr-201"; transcript_source "ensembl"; transcript_biotype "protein_coding"; exon_id "ENSRNOE00000090065"; exon_version "1"; tag "Ensembl_canonical";
5	ensembl	CDS	40208754	40208891	0	+	0	gene_id "ENSRNOG00000008782"; gene_version "8"; transcript_id "ENSRNOT00000061139"; transcript_version "6"; exon_number "7"; gene_name "Pnisr"; gene_source "ensembl"; gene_biotype "protein_coding"; transcript_name "Pnisr-201"; transcript_source "ensembl"; transcript_biotype "protein_coding"; protein_id "ENSRNOP00000057854"; protein_version "3"; tag "Ensembl_canonical";
5	ensembl	exon	40212789	40212888	0	+	.	gene_id "ENSRNOG00000008782"; gene_version "8"; transcript_id "ENSRNOT00000061139"; transcript_version "6"; exon_number "8"; gene_name "Pnisr"; gene_source "ensembl"; gene_biotype "protein_coding"; transcript_name "Pnisr-201"; transcript_source "ensembl"; transcript_biotype "protein_coding"; exon_id "ENSRNOE00000090320"; exon_version "1"; tag "Ensembl_canonical";
5	ensembl	CDS	40212789	40212888	0	+	0	gene_id "ENSRNOG00000008782"; gene_version "8"; transcript_id "ENSRNOT00000061139"; transcript_version "6"; exon_number "8"; gene_name "Pnisr"; gene_source "ensembl"; gene_biotype "protein_coding"; transcript_name "Pnisr-201"; transcript_source "ensembl"; transcript_biotype "protein_coding"; protein_id "ENSRNOP00000057854"; protein_version "3"; tag "Ensembl_canonical";
5	ensembl	exon	40213548	40213601	0	+	.	gene_id "ENSRNOG00000008782"; gene_version "8"; transcript_id "ENSRNOT00000061139"; transcript_version "6"; exon_number "9"; gene_name "Pnisr"; gene_source "ensembl"; gene_biotype "protein_coding"; transcript_name "Pnisr-201"; transcript_source "ensembl"; transcript_biotype "protein_coding"; exon_id "ENSRNOE00000457248"; exon_version "1"; tag "Ensembl_canonical";
5	ensembl	CDS	40213548	40213601	0	+	2	gene_id "ENSRNOG00000008782"; gene_version "8"; transcript_id "ENSRNOT00000061139"; transcript_version "6"; exon_number "9"; gene_name "Pnisr"; gene_source "ensembl"; gene_biotype "protein_coding"; transcript_name "Pnisr-201"; transcript_source "ensembl"; transcript_biotype "protein_coding"; protein_id "ENSRNOP00000057854"; protein_version "3"; tag "Ensembl_canonical";
5	ensembl	exon	40214697	40214867	0	+	.	gene_id "ENSRNOG00000008782"; gene_version "8"; transcript_id "ENSRNOT00000061139"; transcript_version "6"; exon_number "10"; gene_name "Pnisr"; gene_source "ensembl"; gene_biotype "protein_coding"; transcript_name "Pnisr-201"; transcript_source "ensembl"; transcript_biotype "protein_coding"; exon_id "ENSRNOE00000414261"; exon_version "2"; tag "Ensembl_canonical";
5	ensembl	CDS	40214697	40214867	0	+	2	gene_id "ENSRNOG00000008782"; gene_version "8"; transcript_id "ENSRNOT00000061139"; transcript_version "6"; exon_number "10"; gene_name "Pnisr"; gene_source "ensembl"; gene_biotype "protein_coding"; transcript_name "Pnisr-201"; transcript_source "ensembl"; transcript_biotype "protein_coding"; protein_id "ENSRNOP00000057854"; protein_version "3"; tag "Ensembl_canonical";
5	ensembl	exon	40216709	40217795	0	+	.	gene_id "ENSRNOG00000008782"; gene_version "8"; transcript_id "ENSRNOT00000061139"; transcript_version "6"; exon_number "11"; gene_name "Pnisr"; gene_source "ensembl"; gene_biotype "protein_coding"; transcript_name "Pnisr-201"; transcript_source "ensembl"; transcript_biotype "protein_coding"; exon_id "ENSRNOE00000208130"; exon_version "4"; tag "Ensembl_canonical";
5	ensembl	CDS	40216709	40217795	0	+	2	gene_id "ENSRNOG00000008782"; gene_version "8"; transcript_id "ENSRNOT00000061139"; transcript_version "6"; exon_number "11"; gene_name "Pnisr"; gene_source "ensembl"; gene_biotype "protein_coding"; transcript_name "Pnisr-201"; transcript_source "ensembl"; transcript_biotype "protein_coding"; protein_id "ENSRNOP00000057854"; protein_version "3"; tag "Ensembl_canonical";
5	ensembl	CDS	40218029	40218056	0	+	1	gene_id "ENSRNOG00000008782"; gene_version "8"; transcript_id "ENSRNOT00000061139"; transcript_version "6"; exon_number "12"; gene_name "Pnisr"; gene_source "ensembl"; gene_biotype "protein_coding"; transcript_name "Pnisr-201"; transcript_source "ensembl"; transcript_biotype "protein_coding"; protein_id "ENSRNOP00000057854"; protein_version "3"; tag "Ensembl_canonical";
5	ensembl	exon	40218029	40219611	0	+	.	gene_id "ENSRNOG00000008782"; gene_version "8"; transcript_id "ENSRNOT00000061139"; transcript_version "6"; exon_number "12"; gene_name "Pnisr"; gene_source "ensembl"; gene_biotype "protein_coding"; transcript_name "Pnisr-201"; transcript_source "ensembl"; transcript_biotype "protein_coding"; exon_id "ENSRNOE00000438487"; exon_version "3"; tag "Ensembl_canonical";
5	ensembl	stop_codon	40218057	40218059	0	+	0	gene_id "ENSRNOG00000008782"; gene_version "8"; transcript_id "ENSRNOT00000061139"; transcript_version "6"; exon_number "12"; gene_name "Pnisr"; gene_source "ensembl"; gene_biotype "protein_coding"; transcript_name "Pnisr-201"; transcript_source "ensembl"; transcript_biotype "protein_coding"; tag "Ensembl_canonical";
5	ensembl	three_prime_utr	40218060	40219611	0	+	.	gene_id "ENSRNOG00000008782"; gene_version "8"; transcript_id "ENSRNOT00000061139"; transcript_version "6"; gene_name "Pnisr"; gene_source "ensembl"; gene_biotype "protein_coding"; transcript_name "Pnisr-201"; transcript_source "ensembl"; transcript_biotype "protein_coding"; tag "Ensembl_canonical";
5	ensembl	five_prime_utr	40226368	40226382	0	+	.	gene_id "ENSRNOG00000009974"; gene_version "9"; transcript_id "ENSRNOT00000013384"; transcript_version "9"; gene_name "Coq3"; gene_source "ensembl"; gene_biotype "protein_coding"; transcript_name "Coq3-201"; transcript_source "ensembl"; transcript_biotype "protein_coding"; tag "Ensembl_canonical";
5	ensembl	exon	40226368	40226491	0	+	.	gene_id "ENSRNOG00000009974"; gene_version "9"; transcript_id "ENSRNOT00000013384"; transcript_version "9"; exon_number "1"; gene_name "Coq3"; gene_source "ensembl"; gene_biotype "protein_coding"; transcript_name "Coq3-201"; transcript_source "ensembl"; transcript_biotype "protein_coding"; exon_id "ENSRNOE00000496552"; exon_version "4"; tag "Ensembl_canonical";
5	ensembl	gene	40226368	40257617	0	+	.	gene_id "ENSRNOG00000009974"; gene_version "9"; gene_name "Coq3"; gene_source "ensembl"; gene_biotype "protein_coding";
5	ensembl	transcript	40226368	40257617	0	+	.	gene_id "ENSRNOG00000009974"; gene_version "9"; transcript_id "ENSRNOT00000013384"; transcript_version "9"; gene_name "Coq3"; gene_source "ensembl"; gene_biotype "protein_coding"; transcript_name "Coq3-201"; transcript_source "ensembl"; transcript_biotype "protein_coding"; tag "Ensembl_canonical";
5	ensembl	start_codon	40226383	40226385	0	+	0	gene_id "ENSRNOG00000009974"; gene_version "9"; transcript_id "ENSRNOT00000013384"; transcript_version "9"; exon_number "1"; gene_name "Coq3"; gene_source "ensembl"; gene_biotype "protein_coding"; transcript_name "Coq3-201"; transcript_source "ensembl"; transcript_biotype "protein_coding"; tag "Ensembl_canonical";
5	ensembl	CDS	40226383	40226491	0	+	0	gene_id "ENSRNOG00000009974"; gene_version "9"; transcript_id "ENSRNOT00000013384"; transcript_version "9"; exon_number "1"; gene_name "Coq3"; gene_source "ensembl"; gene_biotype "protein_coding"; transcript_name "Coq3-201"; transcript_source "ensembl"; transcript_biotype "protein_coding"; protein_id "ENSRNOP00000013384"; protein_version "5"; tag "Ensembl_canonical";
5	ensembl	exon	40241039	40241165	0	+	.	gene_id "ENSRNOG00000009974"; gene_version "9"; transcript_id "ENSRNOT00000013384"; transcript_version "9"; exon_number "2"; gene_name "Coq3"; gene_source "ensembl"; gene_biotype "protein_coding"; transcript_name "Coq3-201"; transcript_source "ensembl"; transcript_biotype "protein_coding"; exon_id "ENSRNOE00000093638"; exon_version "6"; tag "Ensembl_canonical";
5	ensembl	CDS	40241039	40241165	0	+	2	gene_id "ENSRNOG00000009974"; gene_version "9"; transcript_id "ENSRNOT00000013384"; transcript_version "9"; exon_number "2"; gene_name "Coq3"; gene_source "ensembl"; gene_biotype "protein_coding"; transcript_name "Coq3-201"; transcript_source "ensembl"; transcript_biotype "protein_coding"; protein_id "ENSRNOP00000013384"; protein_version "5"; tag "Ensembl_canonical";
5	ensembl	exon	40244129	40244278	0	+	.	gene_id "ENSRNOG00000009974"; gene_version "9"; transcript_id "ENSRNOT00000013384"; transcript_version "9"; exon_number "3"; gene_name "Coq3"; gene_source "ensembl"; gene_biotype "protein_coding"; transcript_name "Coq3-201"; transcript_source "ensembl"; transcript_biotype "protein_coding"; exon_id "ENSRNOE00000093810"; exon_version "1"; tag "Ensembl_canonical";
5	ensembl	CDS	40244129	40244278	0	+	1	gene_id "ENSRNOG00000009974"; gene_version "9"; transcript_id "ENSRNOT00000013384"; transcript_version "9"; exon_number "3"; gene_name "Coq3"; gene_source "ensembl"; gene_biotype "protein_coding"; transcript_name "Coq3-201"; transcript_source "ensembl"; transcript_biotype "protein_coding"; protein_id "ENSRNOP00000013384"; protein_version "5"; tag "Ensembl_canonical";
5	ensembl	exon	40245553	40245652	0	+	.	gene_id "ENSRNOG00000009974"; gene_version "9"; transcript_id "ENSRNOT00000013384"; transcript_version "9"; exon_number "4"; gene_name "Coq3"; gene_source "ensembl"; gene_biotype "protein_coding"; transcript_name "Coq3-201"; transcript_source "ensembl"; transcript_biotype "protein_coding"; exon_id "ENSRNOE00000093979"; exon_version "1"; tag "Ensembl_canonical";
5	ensembl	CDS	40245553	40245652	0	+	1	gene_id "ENSRNOG00000009974"; gene_version "9"; transcript_id "ENSRNOT00000013384"; transcript_version "9"; exon_number "4"; gene_name "Coq3"; gene_source "ensembl"; gene_biotype "protein_coding"; transcript_name "Coq3-201"; transcript_source "ensembl"; transcript_biotype "protein_coding"; protein_id "ENSRNOP00000013384"; protein_version "5"; tag "Ensembl_canonical";
5	ensembl	exon	40247137	40247379	0	+	.	gene_id "ENSRNOG00000009974"; gene_version "9"; transcript_id "ENSRNOT00000013384"; transcript_version "9"; exon_number "5"; gene_name "Coq3"; gene_source "ensembl"; gene_biotype "protein_coding"; transcript_name "Coq3-201"; transcript_source "ensembl"; transcript_biotype "protein_coding"; exon_id "ENSRNOE00000094152"; exon_version "1"; tag "Ensembl_canonical";
5	ensembl	CDS	40247137	40247379	0	+	0	gene_id "ENSRNOG00000009974"; gene_version "9"; transcript_id "ENSRNOT00000013384"; transcript_version "9"; exon_number "5"; gene_name "Coq3"; gene_source "ensembl"; gene_biotype "protein_coding"; transcript_name "Coq3-201"; transcript_source "ensembl"; transcript_biotype "protein_coding"; protein_id "ENSRNOP00000013384"; protein_version "5"; tag "Ensembl_canonical";
5	ensembl	exon	40255170	40255329	0	+	.	gene_id "ENSRNOG00000009974"; gene_version "9"; transcript_id "ENSRNOT00000013384"; transcript_version "9"; exon_number "6"; gene_name "Coq3"; gene_source "ensembl"; gene_biotype "protein_coding"; transcript_name "Coq3-201"; transcript_source "ensembl"; transcript_biotype "protein_coding"; exon_id "ENSRNOE00000094317"; exon_version "1"; tag "Ensembl_canonical";
5	ensembl	CDS	40255170	40255329	0	+	0	gene_id "ENSRNOG00000009974"; gene_version "9"; transcript_id "ENSRNOT00000013384"; transcript_version "9"; exon_number "6"; gene_name "Coq3"; gene_source "ensembl"; gene_biotype "protein_coding"; transcript_name "Coq3-201"; transcript_source "ensembl"; transcript_biotype "protein_coding"; protein_id "ENSRNOP00000013384"; protein_version "5"; tag "Ensembl_canonical";
5	ensembl	CDS	40257034	40257179	0	+	2	gene_id "ENSRNOG00000009974"; gene_version "9"; transcript_id "ENSRNOT00000013384"; transcript_version "9"; exon_number "7"; gene_name "Coq3"; gene_source "ensembl"; gene_biotype "protein_coding"; transcript_name "Coq3-201"; transcript_source "ensembl"; transcript_biotype "protein_coding"; protein_id "ENSRNOP00000013384"; protein_version "5"; tag "Ensembl_canonical";
5	ensembl	exon	40257034	40257617	0	+	.	gene_id "ENSRNOG00000009974"; gene_version "9"; transcript_id "ENSRNOT00000013384"; transcript_version "9"; exon_number "7"; gene_name "Coq3"; gene_source "ensembl"; gene_biotype "protein_coding"; transcript_name "Coq3-201"; transcript_source "ensembl"; transcript_biotype "protein_coding"; exon_id "ENSRNOE00000094493"; exon_version "7"; tag "Ensembl_canonical";
5	ensembl	stop_codon	40257180	40257182	0	+	0	gene_id "ENSRNOG00000009974"; gene_version "9"; transcript_id "ENSRNOT00000013384"; transcript_version "9"; exon_number "7"; gene_name "Coq3"; gene_source "ensembl"; gene_biotype "protein_coding"; transcript_name "Coq3-201"; transcript_source "ensembl"; transcript_biotype "protein_coding"; tag "Ensembl_canonical";
5	ensembl	three_prime_utr	40257183	40257617	0	+	.	gene_id "ENSRNOG00000009974"; gene_version "9"; transcript_id "ENSRNOT00000013384"; transcript_version "9"; gene_name "Coq3"; gene_source "ensembl"; gene_biotype "protein_coding"; transcript_name "Coq3-201"; transcript_source "ensembl"; transcript_biotype "protein_coding"; tag "Ensembl_canonical";
5	ensembl	exon	40260026	40260807	0	+	.	gene_id "ENSRNOG00000083762"; gene_version "1"; transcript_id "ENSRNOT00000125583"; transcript_version "1"; exon_number "1"; gene_source "ensembl"; gene_biotype "lncRNA"; transcript_source "ensembl"; transcript_biotype "lncRNA"; exon_id "ENSRNOE00000805360"; exon_version "1"; tag "Ensembl_canonical";
5	ensembl	transcript	40260026	40264913	0	+	.	gene_id "ENSRNOG00000083762"; gene_version "1"; transcript_id "ENSRNOT00000125583"; transcript_version "1"; gene_source "ensembl"; gene_biotype "lncRNA"; transcript_source "ensembl"; transcript_biotype "lncRNA"; tag "Ensembl_canonical";
5	ensembl	gene	40260026	40269077	0	+	.	gene_id "ENSRNOG00000083762"; gene_version "1"; gene_source "ensembl"; gene_biotype "lncRNA";
5	ensembl	exon	40260540	40260812	0	+	.	gene_id "ENSRNOG00000083762"; gene_version "1"; transcript_id "ENSRNOT00000146915"; transcript_version "1"; exon_number "1"; gene_source "ensembl"; gene_biotype "lncRNA"; transcript_source "ensembl"; transcript_biotype "lncRNA"; exon_id "ENSRNOE00000742896"; exon_version "1";
5	ensembl	transcript	40260540	40269077	0	+	.	gene_id "ENSRNOG00000083762"; gene_version "1"; transcript_id "ENSRNOT00000146915"; transcript_version "1"; gene_source "ensembl"; gene_biotype "lncRNA"; transcript_source "ensembl"; transcript_biotype "lncRNA";
5	ensembl	exon	40260680	40260807	0	+	.	gene_id "ENSRNOG00000083762"; gene_version "1"; transcript_id "ENSRNOT00000154418"; transcript_version "1"; exon_number "1"; gene_source "ensembl"; gene_biotype "lncRNA"; transcript_source "ensembl"; transcript_biotype "lncRNA"; exon_id "ENSRNOE00000682769"; exon_version "1";
5	ensembl	transcript	40260680	40261726	0	+	.	gene_id "ENSRNOG00000083762"; gene_version "1"; transcript_id "ENSRNOT00000154418"; transcript_version "1"; gene_source "ensembl"; gene_biotype "lncRNA"; transcript_source "ensembl"; transcript_biotype "lncRNA";
5	sraer114_mid	exon	40260681	40260807	0.0269234447464233	+	.	gene_id "ENSRNOG00000083762"; transcript_id "ENSRNOG00000083762_tx_2"; exon_id "5_40260681_40260807_+"; exonnum "2"; txlen "651";
5	sraer114_mid	exon	40260681	40260807	0.0136279164765847	+	.	gene_id "ENSRNOG00000083762"; transcript_id "ENSRNOG00000083762_tx_3"; exon_id "5_40260681_40260807_+"; exonnum "2"; txlen "821";
5	ensembl	exon	40261596	40261726	0	+	.	gene_id "ENSRNOG00000083762"; gene_version "1"; transcript_id "ENSRNOT00000154418"; transcript_version "1"; exon_number "2"; gene_source "ensembl"; gene_biotype "lncRNA"; transcript_source "ensembl"; transcript_biotype "lncRNA"; exon_id "ENSRNOE00000809769"; exon_version "1";
5	ensembl	exon	40264466	40264913	0	+	.	gene_id "ENSRNOG00000083762"; gene_version "1"; transcript_id "ENSRNOT00000125583"; transcript_version "1"; exon_number "2"; gene_source "ensembl"; gene_biotype "lncRNA"; transcript_source "ensembl"; transcript_biotype "lncRNA"; exon_id "ENSRNOE00000725345"; exon_version "1"; tag "Ensembl_canonical";
5	ENSEMBL114_rn	exon	40264466	40264913	0.0269234447464233	+	.	gene_id "ENSRNOG00000083762"; transcript_id "ENSRNOG00000083762_tx_2"; exon_id "5_40264466_40264913_+"; exonnum "3"; txlen "651";
5	ensembl	exon	40268460	40269077	0	+	.	gene_id "ENSRNOG00000083762"; gene_version "1"; transcript_id "ENSRNOT00000146915"; transcript_version "1"; exon_number "2"; gene_source "ensembl"; gene_biotype "lncRNA"; transcript_source "ensembl"; transcript_biotype "lncRNA"; exon_id "ENSRNOE00000804961"; exon_version "1";
5	ENSEMBL114_rn	exon	40268460	40269077	0.0136279164765847	+	.	gene_id "ENSRNOG00000083762"; transcript_id "ENSRNOG00000083762_tx_3"; exon_id "5_40268460_40269077_+"; exonnum "3"; txlen "821";
5	ensembl	five_prime_utr	40277135	40277348	0	+	.	gene_id "ENSRNOG00000010106"; gene_version "8"; transcript_id "ENSRNOT00000013599"; transcript_version "8"; gene_name "Faxc"; gene_source "ensembl"; gene_biotype "protein_coding"; transcript_name "Faxc-201"; transcript_source "ensembl"; transcript_biotype "protein_coding";
5	ensembl	five_prime_utr	40277135	40277348	0	+	.	gene_id "ENSRNOG00000010106"; gene_version "8"; transcript_id "ENSRNOT00000127046"; transcript_version "1"; gene_name "Faxc"; gene_source "ensembl"; gene_biotype "protein_coding"; transcript_name "Faxc-202"; transcript_source "ensembl"; transcript_biotype "protein_coding"; tag "Ensembl_canonical";
5	ensembl	exon	40277135	40277614	0	+	.	gene_id "ENSRNOG00000010106"; gene_version "8"; transcript_id "ENSRNOT00000013599"; transcript_version "8"; exon_number "1"; gene_name "Faxc"; gene_source "ensembl"; gene_biotype "protein_coding"; transcript_name "Faxc-201"; transcript_source "ensembl"; transcript_biotype "protein_coding"; exon_id "ENSRNOE00000095003"; exon_version "4";
5	ensembl	exon	40277135	40277614	0	+	.	gene_id "ENSRNOG00000010106"; gene_version "8"; transcript_id "ENSRNOT00000127046"; transcript_version "1"; exon_number "1"; gene_name "Faxc"; gene_source "ensembl"; gene_biotype "protein_coding"; transcript_name "Faxc-202"; transcript_source "ensembl"; transcript_biotype "protein_coding"; exon_id "ENSRNOE00000095003"; exon_version "4"; tag "Ensembl_canonical";
5	ensembl	transcript	40277135	40337237	0	+	.	gene_id "ENSRNOG00000010106"; gene_version "8"; transcript_id "ENSRNOT00000013599"; transcript_version "8"; gene_name "Faxc"; gene_source "ensembl"; gene_biotype "protein_coding"; transcript_name "Faxc-201"; transcript_source "ensembl"; transcript_biotype "protein_coding";
5	ensembl	gene	40277135	40344076	0	+	.	gene_id "ENSRNOG00000010106"; gene_version "8"; gene_name "Faxc"; gene_source "ensembl"; gene_biotype "protein_coding";
5	ensembl	transcript	40277135	40344076	0	+	.	gene_id "ENSRNOG00000010106"; gene_version "8"; transcript_id "ENSRNOT00000127046"; transcript_version "1"; gene_name "Faxc"; gene_source "ensembl"; gene_biotype "protein_coding"; transcript_name "Faxc-202"; transcript_source "ensembl"; transcript_biotype "protein_coding"; tag "Ensembl_canonical";
5	ensembl	start_codon	40277349	40277351	0	+	0	gene_id "ENSRNOG00000010106"; gene_version "8"; transcript_id "ENSRNOT00000013599"; transcript_version "8"; exon_number "1"; gene_name "Faxc"; gene_source "ensembl"; gene_biotype "protein_coding"; transcript_name "Faxc-201"; transcript_source "ensembl"; transcript_biotype "protein_coding";
5	ensembl	start_codon	40277349	40277351	0	+	0	gene_id "ENSRNOG00000010106"; gene_version "8"; transcript_id "ENSRNOT00000127046"; transcript_version "1"; exon_number "1"; gene_name "Faxc"; gene_source "ensembl"; gene_biotype "protein_coding"; transcript_name "Faxc-202"; transcript_source "ensembl"; transcript_biotype "protein_coding"; tag "Ensembl_canonical";
5	ensembl	CDS	40277349	40277614	0	+	0	gene_id "ENSRNOG00000010106"; gene_version "8"; transcript_id "ENSRNOT00000013599"; transcript_version "8"; exon_number "1"; gene_name "Faxc"; gene_source "ensembl"; gene_biotype "protein_coding"; transcript_name "Faxc-201"; transcript_source "ensembl"; transcript_biotype "protein_coding"; protein_id "ENSRNOP00000013599"; protein_version "6";
5	ensembl	CDS	40277349	40277614	0	+	0	gene_id "ENSRNOG00000010106"; gene_version "8"; transcript_id "ENSRNOT00000127046"; transcript_version "1"; exon_number "1"; gene_name "Faxc"; gene_source "ensembl"; gene_biotype "protein_coding"; transcript_name "Faxc-202"; transcript_source "ensembl"; transcript_biotype "protein_coding"; protein_id "ENSRNOP00000104533"; protein_version "1"; tag "Ensembl_canonical";
5	ensembl	exon	40282610	40282745	0	+	.	gene_id "ENSRNOG00000010106"; gene_version "8"; transcript_id "ENSRNOT00000013599"; transcript_version "8"; exon_number "2"; gene_name "Faxc"; gene_source "ensembl"; gene_biotype "protein_coding"; transcript_name "Faxc-201"; transcript_source "ensembl"; transcript_biotype "protein_coding"; exon_id "ENSRNOE00000094766"; exon_version "1";
5	ensembl	CDS	40282610	40282745	0	+	1	gene_id "ENSRNOG00000010106"; gene_version "8"; transcript_id "ENSRNOT00000013599"; transcript_version "8"; exon_number "2"; gene_name "Faxc"; gene_source "ensembl"; gene_biotype "protein_coding"; transcript_name "Faxc-201"; transcript_source "ensembl"; transcript_biotype "protein_coding"; protein_id "ENSRNOP00000013599"; protein_version "6";
5	ensembl	exon	40282610	40282745	0	+	.	gene_id "ENSRNOG00000010106"; gene_version "8"; transcript_id "ENSRNOT00000127046"; transcript_version "1"; exon_number "2"; gene_name "Faxc"; gene_source "ensembl"; gene_biotype "protein_coding"; transcript_name "Faxc-202"; transcript_source "ensembl"; transcript_biotype "protein_coding"; exon_id "ENSRNOE00000094766"; exon_version "1"; tag "Ensembl_canonical";
5	ensembl	CDS	40282610	40282745	0	+	1	gene_id "ENSRNOG00000010106"; gene_version "8"; transcript_id "ENSRNOT00000127046"; transcript_version "1"; exon_number "2"; gene_name "Faxc"; gene_source "ensembl"; gene_biotype "protein_coding"; transcript_name "Faxc-202"; transcript_source "ensembl"; transcript_biotype "protein_coding"; protein_id "ENSRNOP00000104533"; protein_version "1"; tag "Ensembl_canonical";
5	ensembl	exon	40295345	40295541	0	+	.	gene_id "ENSRNOG00000010106"; gene_version "8"; transcript_id "ENSRNOT00000013599"; transcript_version "8"; exon_number "3"; gene_name "Faxc"; gene_source "ensembl"; gene_biotype "protein_coding"; transcript_name "Faxc-201"; transcript_source "ensembl"; transcript_biotype "protein_coding"; exon_id "ENSRNOE00000094812"; exon_version "3";
5	ensembl	CDS	40295345	40295541	0	+	0	gene_id "ENSRNOG00000010106"; gene_version "8"; transcript_id "ENSRNOT00000013599"; transcript_version "8"; exon_number "3"; gene_name "Faxc"; gene_source "ensembl"; gene_biotype "protein_coding"; transcript_name "Faxc-201"; transcript_source "ensembl"; transcript_biotype "protein_coding"; protein_id "ENSRNOP00000013599"; protein_version "6";
5	ensembl	exon	40295345	40295541	0	+	.	gene_id "ENSRNOG00000010106"; gene_version "8"; transcript_id "ENSRNOT00000127046"; transcript_version "1"; exon_number "3"; gene_name "Faxc"; gene_source "ensembl"; gene_biotype "protein_coding"; transcript_name "Faxc-202"; transcript_source "ensembl"; transcript_biotype "protein_coding"; exon_id "ENSRNOE00000094812"; exon_version "3"; tag "Ensembl_canonical";
5	ensembl	CDS	40295345	40295541	0	+	0	gene_id "ENSRNOG00000010106"; gene_version "8"; transcript_id "ENSRNOT00000127046"; transcript_version "1"; exon_number "3"; gene_name "Faxc"; gene_source "ensembl"; gene_biotype "protein_coding"; transcript_name "Faxc-202"; transcript_source "ensembl"; transcript_biotype "protein_coding"; protein_id "ENSRNOP00000104533"; protein_version "1"; tag "Ensembl_canonical";
5	ensembl	exon	40306754	40306977	0	+	.	gene_id "ENSRNOG00000010106"; gene_version "8"; transcript_id "ENSRNOT00000013599"; transcript_version "8"; exon_number "4"; gene_name "Faxc"; gene_source "ensembl"; gene_biotype "protein_coding"; transcript_name "Faxc-201"; transcript_source "ensembl"; transcript_biotype "protein_coding"; exon_id "ENSRNOE00000414232"; exon_version "1";
5	ensembl	CDS	40306754	40306977	0	+	1	gene_id "ENSRNOG00000010106"; gene_version "8"; transcript_id "ENSRNOT00000013599"; transcript_version "8"; exon_number "4"; gene_name "Faxc"; gene_source "ensembl"; gene_biotype "protein_coding"; transcript_name "Faxc-201"; transcript_source "ensembl"; transcript_biotype "protein_coding"; protein_id "ENSRNOP00000013599"; protein_version "6";
5	ensembl	exon	40306754	40306977	0	+	.	gene_id "ENSRNOG00000010106"; gene_version "8"; transcript_id "ENSRNOT00000127046"; transcript_version "1"; exon_number "4"; gene_name "Faxc"; gene_source "ensembl"; gene_biotype "protein_coding"; transcript_name "Faxc-202"; transcript_source "ensembl"; transcript_biotype "protein_coding"; exon_id "ENSRNOE00000414232"; exon_version "1"; tag "Ensembl_canonical";
5	ensembl	CDS	40306754	40306977	0	+	1	gene_id "ENSRNOG00000010106"; gene_version "8"; transcript_id "ENSRNOT00000127046"; transcript_version "1"; exon_number "4"; gene_name "Faxc"; gene_source "ensembl"; gene_biotype "protein_coding"; transcript_name "Faxc-202"; transcript_source "ensembl"; transcript_biotype "protein_coding"; protein_id "ENSRNOP00000104533"; protein_version "1"; tag "Ensembl_canonical";
5	ensembl	exon	40327675	40327791	0	+	.	gene_id "ENSRNOG00000010106"; gene_version "8"; transcript_id "ENSRNOT00000127046"; transcript_version "1"; exon_number "5"; gene_name "Faxc"; gene_source "ensembl"; gene_biotype "protein_coding"; transcript_name "Faxc-202"; transcript_source "ensembl"; transcript_biotype "protein_coding"; exon_id "ENSRNOE00000740386"; exon_version "1"; tag "Ensembl_canonical";
5	ensembl	CDS	40327675	40327791	0	+	2	gene_id "ENSRNOG00000010106"; gene_version "8"; transcript_id "ENSRNOT00000127046"; transcript_version "1"; exon_number "5"; gene_name "Faxc"; gene_source "ensembl"; gene_biotype "protein_coding"; transcript_name "Faxc-202"; transcript_source "ensembl"; transcript_biotype "protein_coding"; protein_id "ENSRNOP00000104533"; protein_version "1"; tag "Ensembl_canonical";
5	ensembl	CDS	40335947	40336233	0	+	2	gene_id "ENSRNOG00000010106"; gene_version "8"; transcript_id "ENSRNOT00000013599"; transcript_version "8"; exon_number "5"; gene_name "Faxc"; gene_source "ensembl"; gene_biotype "protein_coding"; transcript_name "Faxc-201"; transcript_source "ensembl"; transcript_biotype "protein_coding"; protein_id "ENSRNOP00000013599"; protein_version "6";
5	ensembl	CDS	40335947	40336233	0	+	2	gene_id "ENSRNOG00000010106"; gene_version "8"; transcript_id "ENSRNOT00000127046"; transcript_version "1"; exon_number "6"; gene_name "Faxc"; gene_source "ensembl"; gene_biotype "protein_coding"; transcript_name "Faxc-202"; transcript_source "ensembl"; transcript_biotype "protein_coding"; protein_id "ENSRNOP00000104533"; protein_version "1"; tag "Ensembl_canonical";
5	ensembl	exon	40335947	40337237	0	+	.	gene_id "ENSRNOG00000010106"; gene_version "8"; transcript_id "ENSRNOT00000013599"; transcript_version "8"; exon_number "5"; gene_name "Faxc"; gene_source "ensembl"; gene_biotype "protein_coding"; transcript_name "Faxc-201"; transcript_source "ensembl"; transcript_biotype "protein_coding"; exon_id "ENSRNOE00000094953"; exon_version "6";
5	ensembl	exon	40335947	40344076	0	+	.	gene_id "ENSRNOG00000010106"; gene_version "8"; transcript_id "ENSRNOT00000127046"; transcript_version "1"; exon_number "6"; gene_name "Faxc"; gene_source "ensembl"; gene_biotype "protein_coding"; transcript_name "Faxc-202"; transcript_source "ensembl"; transcript_biotype "protein_coding"; exon_id "ENSRNOE00000696360"; exon_version "1"; tag "Ensembl_canonical";
5	ensembl	stop_codon	40336234	40336236	0	+	0	gene_id "ENSRNOG00000010106"; gene_version "8"; transcript_id "ENSRNOT00000013599"; transcript_version "8"; exon_number "5"; gene_name "Faxc"; gene_source "ensembl"; gene_biotype "protein_coding"; transcript_name "Faxc-201"; transcript_source "ensembl"; transcript_biotype "protein_coding";
5	ensembl	stop_codon	40336234	40336236	0	+	0	gene_id "ENSRNOG00000010106"; gene_version "8"; transcript_id "ENSRNOT00000127046"; transcript_version "1"; exon_number "6"; gene_name "Faxc"; gene_source "ensembl"; gene_biotype "protein_coding"; transcript_name "Faxc-202"; transcript_source "ensembl"; transcript_biotype "protein_coding"; tag "Ensembl_canonical";
5	ensembl	three_prime_utr	40336237	40337237	0	+	.	gene_id "ENSRNOG00000010106"; gene_version "8"; transcript_id "ENSRNOT00000013599"; transcript_version "8"; gene_name "Faxc"; gene_source "ensembl"; gene_biotype "protein_coding"; transcript_name "Faxc-201"; transcript_source "ensembl"; transcript_biotype "protein_coding";
5	ensembl	three_prime_utr	40336237	40344076	0	+	.	gene_id "ENSRNOG00000010106"; gene_version "8"; transcript_id "ENSRNOT00000127046"; transcript_version "1"; gene_name "Faxc"; gene_source "ensembl"; gene_biotype "protein_coding"; transcript_name "Faxc-202"; transcript_source "ensembl"; transcript_biotype "protein_coding"; tag "Ensembl_canonical";
5	sraer114_es	exon	40437871	40438145	0.102345648344909	+	.	gene_id "sraer114_gene_17403"; transcript_id "sraer114_gene_17403_tx_1"; exon_id "5_40437871_40438145_+"; exonnum "1"; txlen "519";
5	sraer114_mid	exon	40438432	40438622	0.102345648344909	+	.	gene_id "sraer114_gene_17403"; transcript_id "sraer114_gene_17403_tx_1"; exon_id "5_40438432_40438622_+"; exonnum "2"; txlen "519";
5	sraer114_mid	exon	40439702	40439754	0.102345648344909	+	.	gene_id "sraer114_gene_17403"; transcript_id "sraer114_gene_17403_tx_1"; exon_id "5_40439702_40439754_+"; exonnum "3"; txlen "519";
5	sraer114_es	exon	40574772	40574851	0.0126565099807653	+	.	gene_id "sraer114_gene_7648"; transcript_id "sraer114_gene_7648_tx_3"; exon_id "5_40574772_40574851_+"; exonnum "1"; txlen "564";
5	sraer114_mid	exon	40579297	40579447	0.0126565099807653	+	.	gene_id "sraer114_gene_7648"; transcript_id "sraer114_gene_7648_tx_3"; exon_id "5_40579297_40579447_+"; exonnum "2"; txlen "564";
5	sraer114_ss	exon	40609916	40610248	0.0126565099807653	+	.	gene_id "sraer114_gene_7648"; transcript_id "sraer114_gene_7648_tx_3"; exon_id "5_40609916_40610248_+"; exonnum "3"; txlen "564";
5	sraer114_es	exon	40610525	40610633	0.492122568313563	+	.	gene_id "sraer114_gene_7649"; transcript_id "sraer114_gene_7649_tx_1"; exon_id "5_40610525_40610633_+"; exonnum "1"; txlen "634";
5	sraer114_es	exon	40610525	40610633	0.441127083525655	+	.	gene_id "sraer114_gene_7649"; transcript_id "sraer114_gene_7649_tx_2"; exon_id "5_40610525_40610633_+"; exonnum "1"; txlen "726";
5	sraer114_mid	exon	40611889	40612226	0.492122568313563	+	.	gene_id "sraer114_gene_7649"; transcript_id "sraer114_gene_7649_tx_1"; exon_id "5_40611889_40612226_+"; exonnum "2"; txlen "634";
5	sraer114_mid	exon	40611889	40612226	0.441127083525655	+	.	gene_id "sraer114_gene_7649"; transcript_id "sraer114_gene_7649_tx_2"; exon_id "5_40611889_40612226_+"; exonnum "2"; txlen "726";
5	sraer114_ss	exon	40613590	40613776	0.492122568313563	+	.	gene_id "sraer114_gene_7649"; transcript_id "sraer114_gene_7649_tx_1"; exon_id "5_40613590_40613776_+"; exonnum "3"; txlen "634";
5	sraer114_ss	exon	40613594	40613872	0.441127083525655	+	.	gene_id "sraer114_gene_7649"; transcript_id "sraer114_gene_7649_tx_2"; exon_id "5_40613594_40613872_+"; exonnum "3"; txlen "726";
5	sraer114_es	exon	40644787	40644918	0.0502558045579904	+	.	gene_id "ENSRNOG00000075150"; transcript_id "ENSRNOG00000075150_tx_1"; exon_id "5_40644787_40644918_+"; exonnum "1"; txlen "706";
5	sraer114_ss	exon	40678051	40678624	0.0502558045579904	+	.	gene_id "ENSRNOG00000075150"; transcript_id "ENSRNOG00000075150_tx_1"; exon_id "5_40678051_40678624_+"; exonnum "2"; txlen "706";
5	ensembl	exon	40693419	40693475	0	+	.	gene_id "ENSRNOG00000075150"; gene_version "1"; transcript_id "ENSRNOT00000168580"; transcript_version "1"; exon_number "1"; gene_source "ensembl"; gene_biotype "lncRNA"; transcript_source "ensembl"; transcript_biotype "lncRNA"; exon_id "ENSRNOE00000742044"; exon_version "1"; tag "Ensembl_canonical";
5	ensembl	gene	40693419	40726620	0	+	.	gene_id "ENSRNOG00000075150"; gene_version "1"; gene_source "ensembl"; gene_biotype "lncRNA";
5	ensembl	transcript	40693419	40726620	0	+	.	gene_id "ENSRNOG00000075150"; gene_version "1"; transcript_id "ENSRNOT00000168580"; transcript_version "1"; gene_source "ensembl"; gene_biotype "lncRNA"; transcript_source "ensembl"; transcript_biotype "lncRNA"; tag "Ensembl_canonical";
5	ensembl	exon	40694185	40694257	0	+	.	gene_id "ENSRNOG00000075150"; gene_version "1"; transcript_id "ENSRNOT00000168580"; transcript_version "1"; exon_number "2"; gene_source "ensembl"; gene_biotype "lncRNA"; transcript_source "ensembl"; transcript_biotype "lncRNA"; exon_id "ENSRNOE00000696566"; exon_version "1"; tag "Ensembl_canonical";
5	ensembl	exon	40726386	40726620	0	+	.	gene_id "ENSRNOG00000075150"; gene_version "1"; transcript_id "ENSRNOT00000168580"; transcript_version "1"; exon_number "3"; gene_source "ensembl"; gene_biotype "lncRNA"; transcript_source "ensembl"; transcript_biotype "lncRNA"; exon_id "ENSRNOE00000706222"; exon_version "1"; tag "Ensembl_canonical";
5	ensembl	exon	40752521	40752650	0	+	.	gene_id "ENSRNOG00000005641"; gene_version "8"; transcript_id "ENSRNOT00000102239"; transcript_version "2"; exon_number "1"; gene_name "Fbxl4"; gene_source "ensembl"; gene_biotype "protein_coding"; transcript_name "Fbxl4-203"; transcript_source "ensembl"; transcript_biotype "protein_coding"; exon_id "ENSRNOE00000645712"; exon_version "2";
5	ensembl	five_prime_utr	40752521	40752650	0	+	.	gene_id "ENSRNOG00000005641"; gene_version "8"; transcript_id "ENSRNOT00000102239"; transcript_version "2"; gene_name "Fbxl4"; gene_source "ensembl"; gene_biotype "protein_coding"; transcript_name "Fbxl4-203"; transcript_source "ensembl"; transcript_biotype "protein_coding";
5	ENSEMBL114_rn	exon	40752521	40752650	0.120222838881853	+	.	gene_id "ENSRNOG00000005641"; transcript_id "ENSRNOG00000005641_tx_10"; exon_id "5_40752521_40752650_+"; exonnum "1"; txlen "2794";
5	ENSEMBL114_rn	exon	40752521	40752650	33.5584895307951	+	.	gene_id "ENSRNOG00000005641"; transcript_id "ENSRNOG00000005641_tx_3"; exon_id "5_40752521_40752650_+"; exonnum "1"; txlen "2539";
5	ENSEMBL114_rn	exon	40752521	40752650	13.781402831232	+	.	gene_id "ENSRNOG00000005641"; transcript_id "ENSRNOG00000005641_tx_4"; exon_id "5_40752521_40752650_+"; exonnum "1"; txlen "2609";
5	ENSEMBL114_rn	exon	40752521	40752650	11.2893175885925	+	.	gene_id "ENSRNOG00000005641"; transcript_id "ENSRNOG00000005641_tx_5"; exon_id "5_40752521_40752650_+"; exonnum "1"; txlen "2537";
5	ENSEMBL114_rn	exon	40752521	40752650	9.70878413130902	+	.	gene_id "ENSRNOG00000005641"; transcript_id "ENSRNOG00000005641_tx_6"; exon_id "5_40752521_40752650_+"; exonnum "1"; txlen "2467";
5	ENSEMBL114_rn	exon	40752521	40752650	6.60060902445964	+	.	gene_id "ENSRNOG00000005641"; transcript_id "ENSRNOG00000005641_tx_7"; exon_id "5_40752521_40752650_+"; exonnum "1"; txlen "2624";
5	ENSEMBL114_rn	exon	40752521	40752650	4.69537547339126	+	.	gene_id "ENSRNOG00000005641"; transcript_id "ENSRNOG00000005641_tx_8"; exon_id "5_40752521_40752650_+"; exonnum "1"; txlen "2552";
5	ENSEMBL114_rn	exon	40752521	40752650	0.6803659273854	+	.	gene_id "ENSRNOG00000005641"; transcript_id "ENSRNOG00000005641_tx_9"; exon_id "5_40752521_40752650_+"; exonnum "1"; txlen "2724";
5	ensembl	transcript	40752521	40826154	0	+	.	gene_id "ENSRNOG00000005641"; gene_version "8"; transcript_id "ENSRNOT00000102239"; transcript_version "2"; gene_name "Fbxl4"; gene_source "ensembl"; gene_biotype "protein_coding"; transcript_name "Fbxl4-203"; transcript_source "ensembl"; transcript_biotype "protein_coding";
5	ensembl	gene	40752521	40850826	0	+	.	gene_id "ENSRNOG00000005641"; gene_version "8"; gene_name "Fbxl4"; gene_source "ensembl"; gene_biotype "protein_coding";
5	sraer114_mid	exon	40755860	40755944	0.120222838881853	+	.	gene_id "ENSRNOG00000005641"; transcript_id "ENSRNOG00000005641_tx_10"; exon_id "5_40755860_40755944_+"; exonnum "2"; txlen "2794";
5	sraer114_mid	exon	40755860	40755944	13.781402831232	+	.	gene_id "ENSRNOG00000005641"; transcript_id "ENSRNOG00000005641_tx_4"; exon_id "5_40755860_40755944_+"; exonnum "2"; txlen "2609";
5	sraer114_mid	exon	40755860	40755944	11.2893175885925	+	.	gene_id "ENSRNOG00000005641"; transcript_id "ENSRNOG00000005641_tx_5"; exon_id "5_40755860_40755944_+"; exonnum "2"; txlen "2537";
5	sraer114_mid	exon	40755860	40755944	6.60060902445964	+	.	gene_id "ENSRNOG00000005641"; transcript_id "ENSRNOG00000005641_tx_7"; exon_id "5_40755860_40755944_+"; exonnum "2"; txlen "2624";
5	sraer114_mid	exon	40755860	40755944	4.69537547339126	+	.	gene_id "ENSRNOG00000005641"; transcript_id "ENSRNOG00000005641_tx_8"; exon_id "5_40755860_40755944_+"; exonnum "2"; txlen "2552";
5	sraer114_mid	exon	40755860	40755944	0.6803659273854	+	.	gene_id "ENSRNOG00000005641"; transcript_id "ENSRNOG00000005641_tx_9"; exon_id "5_40755860_40755944_+"; exonnum "2"; txlen "2724";
5	ensembl	exon	40759026	40759210	0	+	.	gene_id "ENSRNOG00000005641"; gene_version "8"; transcript_id "ENSRNOT00000164102"; transcript_version "1"; exon_number "1"; gene_name "Fbxl4"; gene_source "ensembl"; gene_biotype "protein_coding"; transcript_name "Fbxl4-204"; transcript_source "ensembl"; transcript_biotype "protein_coding"; exon_id "ENSRNOE00000818656"; exon_version "1";
5	ensembl	five_prime_utr	40759026	40759210	0	+	.	gene_id "ENSRNOG00000005641"; gene_version "8"; transcript_id "ENSRNOT00000164102"; transcript_version "1"; gene_name "Fbxl4"; gene_source "ensembl"; gene_biotype "protein_coding"; transcript_name "Fbxl4-204"; transcript_source "ensembl"; transcript_biotype "protein_coding";
5	ensembl	exon	40759026	40759210	0	+	.	gene_id "ENSRNOG00000005641"; gene_version "8"; transcript_id "ENSRNOT00000061128"; transcript_version "6"; exon_number "1"; gene_name "Fbxl4"; gene_source "ensembl"; gene_biotype "protein_coding"; transcript_name "Fbxl4-201"; transcript_source "ensembl"; transcript_biotype "protein_coding"; exon_id "ENSRNOE00000818656"; exon_version "1"; tag "Ensembl_canonical";
5	ensembl	five_prime_utr	40759026	40759210	0	+	.	gene_id "ENSRNOG00000005641"; gene_version "8"; transcript_id "ENSRNOT00000061128"; transcript_version "6"; gene_name "Fbxl4"; gene_source "ensembl"; gene_biotype "protein_coding"; transcript_name "Fbxl4-201"; transcript_source "ensembl"; transcript_biotype "protein_coding"; tag "Ensembl_canonical";
5	ensembl	exon	40759026	40759210	0	+	.	gene_id "ENSRNOG00000005641"; gene_version "8"; transcript_id "ENSRNOT00000077650"; transcript_version "3"; exon_number "1"; gene_name "Fbxl4"; gene_source "ensembl"; gene_biotype "protein_coding"; transcript_name "Fbxl4-202"; transcript_source "ensembl"; transcript_biotype "protein_coding"; exon_id "ENSRNOE00000818656"; exon_version "1";
5	ensembl	five_prime_utr	40759026	40759210	0	+	.	gene_id "ENSRNOG00000005641"; gene_version "8"; transcript_id "ENSRNOT00000077650"; transcript_version "3"; gene_name "Fbxl4"; gene_source "ensembl"; gene_biotype "protein_coding"; transcript_name "Fbxl4-202"; transcript_source "ensembl"; transcript_biotype "protein_coding";
5	ENSEMBL114_rn	exon	40759026	40759210	0.120222838881853	+	.	gene_id "ENSRNOG00000005641"; transcript_id "ENSRNOG00000005641_tx_10"; exon_id "5_40759026_40759210_+"; exonnum "3"; txlen "2794";
5	ensembl	transcript	40759026	40821884	0	+	.	gene_id "ENSRNOG00000005641"; gene_version "8"; transcript_id "ENSRNOT00000164102"; transcript_version "1"; gene_name "Fbxl4"; gene_source "ensembl"; gene_biotype "protein_coding"; transcript_name "Fbxl4-204"; transcript_source "ensembl"; transcript_biotype "protein_coding";
5	ensembl	transcript	40759026	40826154	0	+	.	gene_id "ENSRNOG00000005641"; gene_version "8"; transcript_id "ENSRNOT00000061128"; transcript_version "6"; gene_name "Fbxl4"; gene_source "ensembl"; gene_biotype "protein_coding"; transcript_name "Fbxl4-201"; transcript_source "ensembl"; transcript_biotype "protein_coding"; tag "Ensembl_canonical";
5	ensembl	transcript	40759026	40850826	0	+	.	gene_id "ENSRNOG00000005641"; gene_version "8"; transcript_id "ENSRNOT00000077650"; transcript_version "3"; gene_name "Fbxl4"; gene_source "ensembl"; gene_biotype "protein_coding"; transcript_name "Fbxl4-202"; transcript_source "ensembl"; transcript_biotype "protein_coding";
5	ensembl	exon	40764227	40764336	0	+	.	gene_id "ENSRNOG00000005641"; gene_version "8"; transcript_id "ENSRNOT00000164102"; transcript_version "1"; exon_number "2"; gene_name "Fbxl4"; gene_source "ensembl"; gene_biotype "protein_coding"; transcript_name "Fbxl4-204"; transcript_source "ensembl"; transcript_biotype "protein_coding"; exon_id "ENSRNOE00000414201"; exon_version "1";
5	ensembl	five_prime_utr	40764227	40764336	0	+	.	gene_id "ENSRNOG00000005641"; gene_version "8"; transcript_id "ENSRNOT00000164102"; transcript_version "1"; gene_name "Fbxl4"; gene_source "ensembl"; gene_biotype "protein_coding"; transcript_name "Fbxl4-204"; transcript_source "ensembl"; transcript_biotype "protein_coding";
5	ensembl	exon	40764227	40764336	0	+	.	gene_id "ENSRNOG00000005641"; gene_version "8"; transcript_id "ENSRNOT00000061128"; transcript_version "6"; exon_number "2"; gene_name "Fbxl4"; gene_source "ensembl"; gene_biotype "protein_coding"; transcript_name "Fbxl4-201"; transcript_source "ensembl"; transcript_biotype "protein_coding"; exon_id "ENSRNOE00000414201"; exon_version "1"; tag "Ensembl_canonical";
5	ensembl	five_prime_utr	40764227	40764336	0	+	.	gene_id "ENSRNOG00000005641"; gene_version "8"; transcript_id "ENSRNOT00000061128"; transcript_version "6"; gene_name "Fbxl4"; gene_source "ensembl"; gene_biotype "protein_coding"; transcript_name "Fbxl4-201"; transcript_source "ensembl"; transcript_biotype "protein_coding"; tag "Ensembl_canonical";
5	ensembl	exon	40764227	40764336	0	+	.	gene_id "ENSRNOG00000005641"; gene_version "8"; transcript_id "ENSRNOT00000102239"; transcript_version "2"; exon_number "2"; gene_name "Fbxl4"; gene_source "ensembl"; gene_biotype "protein_coding"; transcript_name "Fbxl4-203"; transcript_source "ensembl"; transcript_biotype "protein_coding"; exon_id "ENSRNOE00000414201"; exon_version "1";
5	ensembl	five_prime_utr	40764227	40764336	0	+	.	gene_id "ENSRNOG00000005641"; gene_version "8"; transcript_id "ENSRNOT00000102239"; transcript_version "2"; gene_name "Fbxl4"; gene_source "ensembl"; gene_biotype "protein_coding"; transcript_name "Fbxl4-203"; transcript_source "ensembl"; transcript_biotype "protein_coding";
5	ensembl	exon	40764227	40764336	0	+	.	gene_id "ENSRNOG00000005641"; gene_version "8"; transcript_id "ENSRNOT00000077650"; transcript_version "3"; exon_number "2"; gene_name "Fbxl4"; gene_source "ensembl"; gene_biotype "protein_coding"; transcript_name "Fbxl4-202"; transcript_source "ensembl"; transcript_biotype "protein_coding"; exon_id "ENSRNOE00000414201"; exon_version "1";
5	ensembl	five_prime_utr	40764227	40764336	0	+	.	gene_id "ENSRNOG00000005641"; gene_version "8"; transcript_id "ENSRNOT00000077650"; transcript_version "3"; gene_name "Fbxl4"; gene_source "ensembl"; gene_biotype "protein_coding"; transcript_name "Fbxl4-202"; transcript_source "ensembl"; transcript_biotype "protein_coding";
5	ENSEMBL114_rn	exon	40764227	40764336	0.120222838881853	+	.	gene_id "ENSRNOG00000005641"; transcript_id "ENSRNOG00000005641_tx_10"; exon_id "5_40764227_40764336_+"; exonnum "4"; txlen "2794";
5	ENSEMBL114_rn	exon	40764227	40764336	33.5584895307951	+	.	gene_id "ENSRNOG00000005641"; transcript_id "ENSRNOG00000005641_tx_3"; exon_id "5_40764227_40764336_+"; exonnum "2"; txlen "2539";
5	ENSEMBL114_rn	exon	40764227	40764336	13.781402831232	+	.	gene_id "ENSRNOG00000005641"; transcript_id "ENSRNOG00000005641_tx_4"; exon_id "5_40764227_40764336_+"; exonnum "3"; txlen "2609";
5	ENSEMBL114_rn	exon	40764227	40764336	11.2893175885925	+	.	gene_id "ENSRNOG00000005641"; transcript_id "ENSRNOG00000005641_tx_5"; exon_id "5_40764227_40764336_+"; exonnum "3"; txlen "2537";
5	ENSEMBL114_rn	exon	40764227	40764336	9.70878413130902	+	.	gene_id "ENSRNOG00000005641"; transcript_id "ENSRNOG00000005641_tx_6"; exon_id "5_40764227_40764336_+"; exonnum "2"; txlen "2467";
5	ENSEMBL114_rn	exon	40764227	40764336	6.60060902445964	+	.	gene_id "ENSRNOG00000005641"; transcript_id "ENSRNOG00000005641_tx_7"; exon_id "5_40764227_40764336_+"; exonnum "3"; txlen "2624";
5	ENSEMBL114_rn	exon	40764227	40764336	4.69537547339126	+	.	gene_id "ENSRNOG00000005641"; transcript_id "ENSRNOG00000005641_tx_8"; exon_id "5_40764227_40764336_+"; exonnum "3"; txlen "2552";
5	ENSEMBL114_rn	exon	40764227	40764336	0.6803659273854	+	.	gene_id "ENSRNOG00000005641"; transcript_id "ENSRNOG00000005641_tx_9"; exon_id "5_40764227_40764336_+"; exonnum "3"; txlen "2724";
5	sraer114_mid	exon	40765054	40765650	33.5584895307951	+	.	gene_id "ENSRNOG00000005641"; transcript_id "ENSRNOG00000005641_tx_3"; exon_id "5_40765054_40765650_+"; exonnum "3"; txlen "2539";
5	sraer114_mid	exon	40765054	40765650	9.70878413130902	+	.	gene_id "ENSRNOG00000005641"; transcript_id "ENSRNOG00000005641_tx_6"; exon_id "5_40765054_40765650_+"; exonnum "3"; txlen "2467";
5	sraer114_mid	exon	40765054	40765650	6.60060902445964	+	.	gene_id "ENSRNOG00000005641"; transcript_id "ENSRNOG00000005641_tx_7"; exon_id "5_40765054_40765650_+"; exonnum "4"; txlen "2624";
5	sraer114_mid	exon	40765054	40765650	4.69537547339126	+	.	gene_id "ENSRNOG00000005641"; transcript_id "ENSRNOG00000005641_tx_8"; exon_id "5_40765054_40765650_+"; exonnum "4"; txlen "2552";
5	ensembl	five_prime_utr	40765069	40765138	0	+	.	gene_id "ENSRNOG00000005641"; gene_version "8"; transcript_id "ENSRNOT00000164102"; transcript_version "1"; gene_name "Fbxl4"; gene_source "ensembl"; gene_biotype "protein_coding"; transcript_name "Fbxl4-204"; transcript_source "ensembl"; transcript_biotype "protein_coding";
5	ensembl	five_prime_utr	40765069	40765138	0	+	.	gene_id "ENSRNOG00000005641"; gene_version "8"; transcript_id "ENSRNOT00000061128"; transcript_version "6"; gene_name "Fbxl4"; gene_source "ensembl"; gene_biotype "protein_coding"; transcript_name "Fbxl4-201"; transcript_source "ensembl"; transcript_biotype "protein_coding"; tag "Ensembl_canonical";
5	ensembl	five_prime_utr	40765069	40765138	0	+	.	gene_id "ENSRNOG00000005641"; gene_version "8"; transcript_id "ENSRNOT00000102239"; transcript_version "2"; gene_name "Fbxl4"; gene_source "ensembl"; gene_biotype "protein_coding"; transcript_name "Fbxl4-203"; transcript_source "ensembl"; transcript_biotype "protein_coding";
5	ensembl	five_prime_utr	40765069	40765138	0	+	.	gene_id "ENSRNOG00000005641"; gene_version "8"; transcript_id "ENSRNOT00000077650"; transcript_version "3"; gene_name "Fbxl4"; gene_source "ensembl"; gene_biotype "protein_coding"; transcript_name "Fbxl4-202"; transcript_source "ensembl"; transcript_biotype "protein_coding";
5	ensembl	exon	40765069	40765650	0	+	.	gene_id "ENSRNOG00000005641"; gene_version "8"; transcript_id "ENSRNOT00000164102"; transcript_version "1"; exon_number "3"; gene_name "Fbxl4"; gene_source "ensembl"; gene_biotype "protein_coding"; transcript_name "Fbxl4-204"; transcript_source "ensembl"; transcript_biotype "protein_coding"; exon_id "ENSRNOE00000053051"; exon_version "2";
5	ensembl	exon	40765069	40765650	0	+	.	gene_id "ENSRNOG00000005641"; gene_version "8"; transcript_id "ENSRNOT00000061128"; transcript_version "6"; exon_number "3"; gene_name "Fbxl4"; gene_source "ensembl"; gene_biotype "protein_coding"; transcript_name "Fbxl4-201"; transcript_source "ensembl"; transcript_biotype "protein_coding"; exon_id "ENSRNOE00000053051"; exon_version "2"; tag "Ensembl_canonical";
5	ensembl	exon	40765069	40765650	0	+	.	gene_id "ENSRNOG00000005641"; gene_version "8"; transcript_id "ENSRNOT00000102239"; transcript_version "2"; exon_number "3"; gene_name "Fbxl4"; gene_source "ensembl"; gene_biotype "protein_coding"; transcript_name "Fbxl4-203"; transcript_source "ensembl"; transcript_biotype "protein_coding"; exon_id "ENSRNOE00000053051"; exon_version "2";
5	ensembl	exon	40765069	40765650	0	+	.	gene_id "ENSRNOG00000005641"; gene_version "8"; transcript_id "ENSRNOT00000077650"; transcript_version "3"; exon_number "3"; gene_name "Fbxl4"; gene_source "ensembl"; gene_biotype "protein_coding"; transcript_name "Fbxl4-202"; transcript_source "ensembl"; transcript_biotype "protein_coding"; exon_id "ENSRNOE00000053051"; exon_version "2";
5	ENSEMBL114_rn	exon	40765069	40765650	0.120222838881853	+	.	gene_id "ENSRNOG00000005641"; transcript_id "ENSRNOG00000005641_tx_10"; exon_id "5_40765069_40765650_+"; exonnum "5"; txlen "2794";
5	ENSEMBL114_rn	exon	40765069	40765650	13.781402831232	+	.	gene_id "ENSRNOG00000005641"; transcript_id "ENSRNOG00000005641_tx_4"; exon_id "5_40765069_40765650_+"; exonnum "4"; txlen "2609";
5	ENSEMBL114_rn	exon	40765069	40765650	11.2893175885925	+	.	gene_id "ENSRNOG00000005641"; transcript_id "ENSRNOG00000005641_tx_5"; exon_id "5_40765069_40765650_+"; exonnum "4"; txlen "2537";
5	ENSEMBL114_rn	exon	40765069	40765650	0.6803659273854	+	.	gene_id "ENSRNOG00000005641"; transcript_id "ENSRNOG00000005641_tx_9"; exon_id "5_40765069_40765650_+"; exonnum "4"; txlen "2724";
5	ensembl	start_codon	40765139	40765141	0	+	0	gene_id "ENSRNOG00000005641"; gene_version "8"; transcript_id "ENSRNOT00000164102"; transcript_version "1"; exon_number "3"; gene_name "Fbxl4"; gene_source "ensembl"; gene_biotype "protein_coding"; transcript_name "Fbxl4-204"; transcript_source "ensembl"; transcript_biotype "protein_coding";
5	ensembl	start_codon	40765139	40765141	0	+	0	gene_id "ENSRNOG00000005641"; gene_version "8"; transcript_id "ENSRNOT00000061128"; transcript_version "6"; exon_number "3"; gene_name "Fbxl4"; gene_source "ensembl"; gene_biotype "protein_coding"; transcript_name "Fbxl4-201"; transcript_source "ensembl"; transcript_biotype "protein_coding"; tag "Ensembl_canonical";
5	ensembl	start_codon	40765139	40765141	0	+	0	gene_id "ENSRNOG00000005641"; gene_version "8"; transcript_id "ENSRNOT00000102239"; transcript_version "2"; exon_number "3"; gene_name "Fbxl4"; gene_source "ensembl"; gene_biotype "protein_coding"; transcript_name "Fbxl4-203"; transcript_source "ensembl"; transcript_biotype "protein_coding";
5	ensembl	start_codon	40765139	40765141	0	+	0	gene_id "ENSRNOG00000005641"; gene_version "8"; transcript_id "ENSRNOT00000077650"; transcript_version "3"; exon_number "3"; gene_name "Fbxl4"; gene_source "ensembl"; gene_biotype "protein_coding"; transcript_name "Fbxl4-202"; transcript_source "ensembl"; transcript_biotype "protein_coding";
5	ensembl	CDS	40765139	40765650	0	+	0	gene_id "ENSRNOG00000005641"; gene_version "8"; transcript_id "ENSRNOT00000164102"; transcript_version "1"; exon_number "3"; gene_name "Fbxl4"; gene_source "ensembl"; gene_biotype "protein_coding"; transcript_name "Fbxl4-204"; transcript_source "ensembl"; transcript_biotype "protein_coding"; protein_id "ENSRNOP00000101703"; protein_version "1";
5	ensembl	CDS	40765139	40765650	0	+	0	gene_id "ENSRNOG00000005641"; gene_version "8"; transcript_id "ENSRNOT00000061128"; transcript_version "6"; exon_number "3"; gene_name "Fbxl4"; gene_source "ensembl"; gene_biotype "protein_coding"; transcript_name "Fbxl4-201"; transcript_source "ensembl"; transcript_biotype "protein_coding"; protein_id "ENSRNOP00000057843"; protein_version "2"; tag "Ensembl_canonical";
5	ensembl	CDS	40765139	40765650	0	+	0	gene_id "ENSRNOG00000005641"; gene_version "8"; transcript_id "ENSRNOT00000102239"; transcript_version "2"; exon_number "3"; gene_name "Fbxl4"; gene_source "ensembl"; gene_biotype "protein_coding"; transcript_name "Fbxl4-203"; transcript_source "ensembl"; transcript_biotype "protein_coding"; protein_id "ENSRNOP00000076415"; protein_version "1";
5	ensembl	CDS	40765139	40765650	0	+	0	gene_id "ENSRNOG00000005641"; gene_version "8"; transcript_id "ENSRNOT00000077650"; transcript_version "3"; exon_number "3"; gene_name "Fbxl4"; gene_source "ensembl"; gene_biotype "protein_coding"; transcript_name "Fbxl4-202"; transcript_source "ensembl"; transcript_biotype "protein_coding"; protein_id "ENSRNOP00000069859"; protein_version "3";
5	ensembl	exon	40775426	40775771	0	+	.	gene_id "ENSRNOG00000005641"; gene_version "8"; transcript_id "ENSRNOT00000164102"; transcript_version "1"; exon_number "4"; gene_name "Fbxl4"; gene_source "ensembl"; gene_biotype "protein_coding"; transcript_name "Fbxl4-204"; transcript_source "ensembl"; transcript_biotype "protein_coding"; exon_id "ENSRNOE00000053093"; exon_version "1";
5	ensembl	CDS	40775426	40775771	0	+	1	gene_id "ENSRNOG00000005641"; gene_version "8"; transcript_id "ENSRNOT00000164102"; transcript_version "1"; exon_number "4"; gene_name "Fbxl4"; gene_source "ensembl"; gene_biotype "protein_coding"; transcript_name "Fbxl4-204"; transcript_source "ensembl"; transcript_biotype "protein_coding"; protein_id "ENSRNOP00000101703"; protein_version "1";
5	ensembl	exon	40775426	40775771	0	+	.	gene_id "ENSRNOG00000005641"; gene_version "8"; transcript_id "ENSRNOT00000061128"; transcript_version "6"; exon_number "4"; gene_name "Fbxl4"; gene_source "ensembl"; gene_biotype "protein_coding"; transcript_name "Fbxl4-201"; transcript_source "ensembl"; transcript_biotype "protein_coding"; exon_id "ENSRNOE00000053093"; exon_version "1"; tag "Ensembl_canonical";
5	ensembl	CDS	40775426	40775771	0	+	1	gene_id "ENSRNOG00000005641"; gene_version "8"; transcript_id "ENSRNOT00000061128"; transcript_version "6"; exon_number "4"; gene_name "Fbxl4"; gene_source "ensembl"; gene_biotype "protein_coding"; transcript_name "Fbxl4-201"; transcript_source "ensembl"; transcript_biotype "protein_coding"; protein_id "ENSRNOP00000057843"; protein_version "2"; tag "Ensembl_canonical";
5	ensembl	exon	40775426	40775771	0	+	.	gene_id "ENSRNOG00000005641"; gene_version "8"; transcript_id "ENSRNOT00000102239"; transcript_version "2"; exon_number "4"; gene_name "Fbxl4"; gene_source "ensembl"; gene_biotype "protein_coding"; transcript_name "Fbxl4-203"; transcript_source "ensembl"; transcript_biotype "protein_coding"; exon_id "ENSRNOE00000053093"; exon_version "1";
5	ensembl	CDS	40775426	40775771	0	+	1	gene_id "ENSRNOG00000005641"; gene_version "8"; transcript_id "ENSRNOT00000102239"; transcript_version "2"; exon_number "4"; gene_name "Fbxl4"; gene_source "ensembl"; gene_biotype "protein_coding"; transcript_name "Fbxl4-203"; transcript_source "ensembl"; transcript_biotype "protein_coding"; protein_id "ENSRNOP00000076415"; protein_version "1";
5	ensembl	exon	40775426	40775771	0	+	.	gene_id "ENSRNOG00000005641"; gene_version "8"; transcript_id "ENSRNOT00000077650"; transcript_version "3"; exon_number "4"; gene_name "Fbxl4"; gene_source "ensembl"; gene_biotype "protein_coding"; transcript_name "Fbxl4-202"; transcript_source "ensembl"; transcript_biotype "protein_coding"; exon_id "ENSRNOE00000053093"; exon_version "1";
5	ensembl	CDS	40775426	40775771	0	+	1	gene_id "ENSRNOG00000005641"; gene_version "8"; transcript_id "ENSRNOT00000077650"; transcript_version "3"; exon_number "4"; gene_name "Fbxl4"; gene_source "ensembl"; gene_biotype "protein_coding"; transcript_name "Fbxl4-202"; transcript_source "ensembl"; transcript_biotype "protein_coding"; protein_id "ENSRNOP00000069859"; protein_version "3";
5	ENSEMBL114_rn	exon	40775426	40775771	0.120222838881853	+	.	gene_id "ENSRNOG00000005641"; transcript_id "ENSRNOG00000005641_tx_10"; exon_id "5_40775426_40775771_+"; exonnum "6"; txlen "2794";
5	ENSEMBL114_rn	exon	40775426	40775771	33.5584895307951	+	.	gene_id "ENSRNOG00000005641"; transcript_id "ENSRNOG00000005641_tx_3"; exon_id "5_40775426_40775771_+"; exonnum "4"; txlen "2539";
5	ENSEMBL114_rn	exon	40775426	40775771	13.781402831232	+	.	gene_id "ENSRNOG00000005641"; transcript_id "ENSRNOG00000005641_tx_4"; exon_id "5_40775426_40775771_+"; exonnum "5"; txlen "2609";
5	ENSEMBL114_rn	exon	40775426	40775771	11.2893175885925	+	.	gene_id "ENSRNOG00000005641"; transcript_id "ENSRNOG00000005641_tx_5"; exon_id "5_40775426_40775771_+"; exonnum "5"; txlen "2537";
5	ENSEMBL114_rn	exon	40775426	40775771	9.70878413130902	+	.	gene_id "ENSRNOG00000005641"; transcript_id "ENSRNOG00000005641_tx_6"; exon_id "5_40775426_40775771_+"; exonnum "4"; txlen "2467";
5	ENSEMBL114_rn	exon	40775426	40775771	6.60060902445964	+	.	gene_id "ENSRNOG00000005641"; transcript_id "ENSRNOG00000005641_tx_7"; exon_id "5_40775426_40775771_+"; exonnum "5"; txlen "2624";
5	ENSEMBL114_rn	exon	40775426	40775771	4.69537547339126	+	.	gene_id "ENSRNOG00000005641"; transcript_id "ENSRNOG00000005641_tx_8"; exon_id "5_40775426_40775771_+"; exonnum "5"; txlen "2552";
5	ENSEMBL114_rn	exon	40775426	40775771	0.6803659273854	+	.	gene_id "ENSRNOG00000005641"; transcript_id "ENSRNOG00000005641_tx_9"; exon_id "5_40775426_40775771_+"; exonnum "5"; txlen "2724";
5	sraer114_mid	exon	40780751	40780865	0.6803659273854	+	.	gene_id "ENSRNOG00000005641"; transcript_id "ENSRNOG00000005641_tx_9"; exon_id "5_40780751_40780865_+"; exonnum "6"; txlen "2724";
5	ensembl	exon	40783200	40783444	0	+	.	gene_id "ENSRNOG00000005641"; gene_version "8"; transcript_id "ENSRNOT00000164102"; transcript_version "1"; exon_number "5"; gene_name "Fbxl4"; gene_source "ensembl"; gene_biotype "protein_coding"; transcript_name "Fbxl4-204"; transcript_source "ensembl"; transcript_biotype "protein_coding"; exon_id "ENSRNOE00000053142"; exon_version "1";
5	ensembl	CDS	40783200	40783444	0	+	0	gene_id "ENSRNOG00000005641"; gene_version "8"; transcript_id "ENSRNOT00000164102"; transcript_version "1"; exon_number "5"; gene_name "Fbxl4"; gene_source "ensembl"; gene_biotype "protein_coding"; transcript_name "Fbxl4-204"; transcript_source "ensembl"; transcript_biotype "protein_coding"; protein_id "ENSRNOP00000101703"; protein_version "1";
5	ensembl	exon	40783200	40783444	0	+	.	gene_id "ENSRNOG00000005641"; gene_version "8"; transcript_id "ENSRNOT00000061128"; transcript_version "6"; exon_number "5"; gene_name "Fbxl4"; gene_source "ensembl"; gene_biotype "protein_coding"; transcript_name "Fbxl4-201"; transcript_source "ensembl"; transcript_biotype "protein_coding"; exon_id "ENSRNOE00000053142"; exon_version "1"; tag "Ensembl_canonical";
5	ensembl	CDS	40783200	40783444	0	+	0	gene_id "ENSRNOG00000005641"; gene_version "8"; transcript_id "ENSRNOT00000061128"; transcript_version "6"; exon_number "5"; gene_name "Fbxl4"; gene_source "ensembl"; gene_biotype "protein_coding"; transcript_name "Fbxl4-201"; transcript_source "ensembl"; transcript_biotype "protein_coding"; protein_id "ENSRNOP00000057843"; protein_version "2"; tag "Ensembl_canonical";
5	ensembl	exon	40783200	40783444	0	+	.	gene_id "ENSRNOG00000005641"; gene_version "8"; transcript_id "ENSRNOT00000102239"; transcript_version "2"; exon_number "5"; gene_name "Fbxl4"; gene_source "ensembl"; gene_biotype "protein_coding"; transcript_name "Fbxl4-203"; transcript_source "ensembl"; transcript_biotype "protein_coding"; exon_id "ENSRNOE00000053142"; exon_version "1";
5	ensembl	CDS	40783200	40783444	0	+	0	gene_id "ENSRNOG00000005641"; gene_version "8"; transcript_id "ENSRNOT00000102239"; transcript_version "2"; exon_number "5"; gene_name "Fbxl4"; gene_source "ensembl"; gene_biotype "protein_coding"; transcript_name "Fbxl4-203"; transcript_source "ensembl"; transcript_biotype "protein_coding"; protein_id "ENSRNOP00000076415"; protein_version "1";
5	ensembl	exon	40783200	40783444	0	+	.	gene_id "ENSRNOG00000005641"; gene_version "8"; transcript_id "ENSRNOT00000077650"; transcript_version "3"; exon_number "5"; gene_name "Fbxl4"; gene_source "ensembl"; gene_biotype "protein_coding"; transcript_name "Fbxl4-202"; transcript_source "ensembl"; transcript_biotype "protein_coding"; exon_id "ENSRNOE00000053142"; exon_version "1";
5	ensembl	CDS	40783200	40783444	0	+	0	gene_id "ENSRNOG00000005641"; gene_version "8"; transcript_id "ENSRNOT00000077650"; transcript_version "3"; exon_number "5"; gene_name "Fbxl4"; gene_source "ensembl"; gene_biotype "protein_coding"; transcript_name "Fbxl4-202"; transcript_source "ensembl"; transcript_biotype "protein_coding"; protein_id "ENSRNOP00000069859"; protein_version "3";
5	ENSEMBL114_rn	exon	40783200	40783444	0.120222838881853	+	.	gene_id "ENSRNOG00000005641"; transcript_id "ENSRNOG00000005641_tx_10"; exon_id "5_40783200_40783444_+"; exonnum "7"; txlen "2794";
5	ENSEMBL114_rn	exon	40783200	40783444	33.5584895307951	+	.	gene_id "ENSRNOG00000005641"; transcript_id "ENSRNOG00000005641_tx_3"; exon_id "5_40783200_40783444_+"; exonnum "5"; txlen "2539";
5	ENSEMBL114_rn	exon	40783200	40783444	13.781402831232	+	.	gene_id "ENSRNOG00000005641"; transcript_id "ENSRNOG00000005641_tx_4"; exon_id "5_40783200_40783444_+"; exonnum "6"; txlen "2609";
5	ENSEMBL114_rn	exon	40783200	40783444	11.2893175885925	+	.	gene_id "ENSRNOG00000005641"; transcript_id "ENSRNOG00000005641_tx_5"; exon_id "5_40783200_40783444_+"; exonnum "6"; txlen "2537";
5	ENSEMBL114_rn	exon	40783200	40783444	9.70878413130902	+	.	gene_id "ENSRNOG00000005641"; transcript_id "ENSRNOG00000005641_tx_6"; exon_id "5_40783200_40783444_+"; exonnum "5"; txlen "2467";
5	ENSEMBL114_rn	exon	40783200	40783444	6.60060902445964	+	.	gene_id "ENSRNOG00000005641"; transcript_id "ENSRNOG00000005641_tx_7"; exon_id "5_40783200_40783444_+"; exonnum "6"; txlen "2624";
5	ENSEMBL114_rn	exon	40783200	40783444	4.69537547339126	+	.	gene_id "ENSRNOG00000005641"; transcript_id "ENSRNOG00000005641_tx_8"; exon_id "5_40783200_40783444_+"; exonnum "6"; txlen "2552";
5	ENSEMBL114_rn	exon	40783200	40783444	0.6803659273854	+	.	gene_id "ENSRNOG00000005641"; transcript_id "ENSRNOG00000005641_tx_9"; exon_id "5_40783200_40783444_+"; exonnum "7"; txlen "2724";
5	ensembl	gene	40789085	40789214	0	+	.	gene_id "ENSRNOG00000054117"; gene_version "3"; gene_name "LOC120103329"; gene_source "ensembl"; gene_biotype "snoRNA";
5	ensembl	transcript	40789085	40789214	0	+	.	gene_id "ENSRNOG00000054117"; gene_version "3"; transcript_id "ENSRNOT00000088690"; transcript_version "3"; gene_name "LOC120103329"; gene_source "ensembl"; gene_biotype "snoRNA"; transcript_name "LOC120103329-201"; transcript_source "ensembl"; transcript_biotype "snoRNA"; tag "Ensembl_canonical";
5	ensembl	exon	40789085	40789214	0	+	.	gene_id "ENSRNOG00000054117"; gene_version "3"; transcript_id "ENSRNOT00000088690"; transcript_version "3"; exon_number "1"; gene_name "LOC120103329"; gene_source "ensembl"; gene_biotype "snoRNA"; transcript_name "LOC120103329-201"; transcript_source "ensembl"; transcript_biotype "snoRNA"; exon_id "ENSRNOE00000519477"; exon_version "1"; tag "Ensembl_canonical";
5	ensembl	exon	40793748	40793961	0	+	.	gene_id "ENSRNOG00000005641"; gene_version "8"; transcript_id "ENSRNOT00000164102"; transcript_version "1"; exon_number "6"; gene_name "Fbxl4"; gene_source "ensembl"; gene_biotype "protein_coding"; transcript_name "Fbxl4-204"; transcript_source "ensembl"; transcript_biotype "protein_coding"; exon_id "ENSRNOE00000053446"; exon_version "1";
5	ensembl	CDS	40793748	40793961	0	+	1	gene_id "ENSRNOG00000005641"; gene_version "8"; transcript_id "ENSRNOT00000164102"; transcript_version "1"; exon_number "6"; gene_name "Fbxl4"; gene_source "ensembl"; gene_biotype "protein_coding"; transcript_name "Fbxl4-204"; transcript_source "ensembl"; transcript_biotype "protein_coding"; protein_id "ENSRNOP00000101703"; protein_version "1";
5	ensembl	exon	40793748	40793961	0	+	.	gene_id "ENSRNOG00000005641"; gene_version "8"; transcript_id "ENSRNOT00000061128"; transcript_version "6"; exon_number "6"; gene_name "Fbxl4"; gene_source "ensembl"; gene_biotype "protein_coding"; transcript_name "Fbxl4-201"; transcript_source "ensembl"; transcript_biotype "protein_coding"; exon_id "ENSRNOE00000053446"; exon_version "1"; tag "Ensembl_canonical";
5	ensembl	CDS	40793748	40793961	0	+	1	gene_id "ENSRNOG00000005641"; gene_version "8"; transcript_id "ENSRNOT00000061128"; transcript_version "6"; exon_number "6"; gene_name "Fbxl4"; gene_source "ensembl"; gene_biotype "protein_coding"; transcript_name "Fbxl4-201"; transcript_source "ensembl"; transcript_biotype "protein_coding"; protein_id "ENSRNOP00000057843"; protein_version "2"; tag "Ensembl_canonical";
5	ensembl	exon	40793748	40793961	0	+	.	gene_id "ENSRNOG00000005641"; gene_version "8"; transcript_id "ENSRNOT00000102239"; transcript_version "2"; exon_number "6"; gene_name "Fbxl4"; gene_source "ensembl"; gene_biotype "protein_coding"; transcript_name "Fbxl4-203"; transcript_source "ensembl"; transcript_biotype "protein_coding"; exon_id "ENSRNOE00000053446"; exon_version "1";
5	ensembl	CDS	40793748	40793961	0	+	1	gene_id "ENSRNOG00000005641"; gene_version "8"; transcript_id "ENSRNOT00000102239"; transcript_version "2"; exon_number "6"; gene_name "Fbxl4"; gene_source "ensembl"; gene_biotype "protein_coding"; transcript_name "Fbxl4-203"; transcript_source "ensembl"; transcript_biotype "protein_coding"; protein_id "ENSRNOP00000076415"; protein_version "1";
5	ensembl	exon	40793748	40793961	0	+	.	gene_id "ENSRNOG00000005641"; gene_version "8"; transcript_id "ENSRNOT00000077650"; transcript_version "3"; exon_number "6"; gene_name "Fbxl4"; gene_source "ensembl"; gene_biotype "protein_coding"; transcript_name "Fbxl4-202"; transcript_source "ensembl"; transcript_biotype "protein_coding"; exon_id "ENSRNOE00000053446"; exon_version "1";
5	ensembl	CDS	40793748	40793961	0	+	1	gene_id "ENSRNOG00000005641"; gene_version "8"; transcript_id "ENSRNOT00000077650"; transcript_version "3"; exon_number "6"; gene_name "Fbxl4"; gene_source "ensembl"; gene_biotype "protein_coding"; transcript_name "Fbxl4-202"; transcript_source "ensembl"; transcript_biotype "protein_coding"; protein_id "ENSRNOP00000069859"; protein_version "3";
5	ENSEMBL114_rn	exon	40793748	40793961	0.120222838881853	+	.	gene_id "ENSRNOG00000005641"; transcript_id "ENSRNOG00000005641_tx_10"; exon_id "5_40793748_40793961_+"; exonnum "8"; txlen "2794";
5	ENSEMBL114_rn	exon	40793748	40793961	33.5584895307951	+	.	gene_id "ENSRNOG00000005641"; transcript_id "ENSRNOG00000005641_tx_3"; exon_id "5_40793748_40793961_+"; exonnum "6"; txlen "2539";
5	ENSEMBL114_rn	exon	40793748	40793961	13.781402831232	+	.	gene_id "ENSRNOG00000005641"; transcript_id "ENSRNOG00000005641_tx_4"; exon_id "5_40793748_40793961_+"; exonnum "7"; txlen "2609";
5	ENSEMBL114_rn	exon	40793748	40793961	11.2893175885925	+	.	gene_id "ENSRNOG00000005641"; transcript_id "ENSRNOG00000005641_tx_5"; exon_id "5_40793748_40793961_+"; exonnum "7"; txlen "2537";
5	ENSEMBL114_rn	exon	40793748	40793961	9.70878413130902	+	.	gene_id "ENSRNOG00000005641"; transcript_id "ENSRNOG00000005641_tx_6"; exon_id "5_40793748_40793961_+"; exonnum "6"; txlen "2467";
5	ENSEMBL114_rn	exon	40793748	40793961	6.60060902445964	+	.	gene_id "ENSRNOG00000005641"; transcript_id "ENSRNOG00000005641_tx_7"; exon_id "5_40793748_40793961_+"; exonnum "7"; txlen "2624";
5	ENSEMBL114_rn	exon	40793748	40793961	4.69537547339126	+	.	gene_id "ENSRNOG00000005641"; transcript_id "ENSRNOG00000005641_tx_8"; exon_id "5_40793748_40793961_+"; exonnum "7"; txlen "2552";
5	ENSEMBL114_rn	exon	40793748	40793961	0.6803659273854	+	.	gene_id "ENSRNOG00000005641"; transcript_id "ENSRNOG00000005641_tx_9"; exon_id "5_40793748_40793961_+"; exonnum "8"; txlen "2724";
5	ensembl	exon	40814644	40814715	0	+	.	gene_id "ENSRNOG00000005641"; gene_version "8"; transcript_id "ENSRNOT00000164102"; transcript_version "1"; exon_number "7"; gene_name "Fbxl4"; gene_source "ensembl"; gene_biotype "protein_coding"; transcript_name "Fbxl4-204"; transcript_source "ensembl"; transcript_biotype "protein_coding"; exon_id "ENSRNOE00000055430"; exon_version "1";
5	ensembl	CDS	40814644	40814715	0	+	0	gene_id "ENSRNOG00000005641"; gene_version "8"; transcript_id "ENSRNOT00000164102"; transcript_version "1"; exon_number "7"; gene_name "Fbxl4"; gene_source "ensembl"; gene_biotype "protein_coding"; transcript_name "Fbxl4-204"; transcript_source "ensembl"; transcript_biotype "protein_coding"; protein_id "ENSRNOP00000101703"; protein_version "1";
5	ensembl	exon	40814644	40814715	0	+	.	gene_id "ENSRNOG00000005641"; gene_version "8"; transcript_id "ENSRNOT00000061128"; transcript_version "6"; exon_number "7"; gene_name "Fbxl4"; gene_source "ensembl"; gene_biotype "protein_coding"; transcript_name "Fbxl4-201"; transcript_source "ensembl"; transcript_biotype "protein_coding"; exon_id "ENSRNOE00000055430"; exon_version "1"; tag "Ensembl_canonical";
5	ensembl	CDS	40814644	40814715	0	+	0	gene_id "ENSRNOG00000005641"; gene_version "8"; transcript_id "ENSRNOT00000061128"; transcript_version "6"; exon_number "7"; gene_name "Fbxl4"; gene_source "ensembl"; gene_biotype "protein_coding"; transcript_name "Fbxl4-201"; transcript_source "ensembl"; transcript_biotype "protein_coding"; protein_id "ENSRNOP00000057843"; protein_version "2"; tag "Ensembl_canonical";
5	ensembl	exon	40814644	40814715	0	+	.	gene_id "ENSRNOG00000005641"; gene_version "8"; transcript_id "ENSRNOT00000077650"; transcript_version "3"; exon_number "7"; gene_name "Fbxl4"; gene_source "ensembl"; gene_biotype "protein_coding"; transcript_name "Fbxl4-202"; transcript_source "ensembl"; transcript_biotype "protein_coding"; exon_id "ENSRNOE00000055430"; exon_version "1";
5	ensembl	CDS	40814644	40814715	0	+	0	gene_id "ENSRNOG00000005641"; gene_version "8"; transcript_id "ENSRNOT00000077650"; transcript_version "3"; exon_number "7"; gene_name "Fbxl4"; gene_source "ensembl"; gene_biotype "protein_coding"; transcript_name "Fbxl4-202"; transcript_source "ensembl"; transcript_biotype "protein_coding"; protein_id "ENSRNOP00000069859"; protein_version "3";
5	ENSEMBL114_rn	exon	40814644	40814715	0.120222838881853	+	.	gene_id "ENSRNOG00000005641"; transcript_id "ENSRNOG00000005641_tx_10"; exon_id "5_40814644_40814715_+"; exonnum "9"; txlen "2794";
5	ENSEMBL114_rn	exon	40814644	40814715	33.5584895307951	+	.	gene_id "ENSRNOG00000005641"; transcript_id "ENSRNOG00000005641_tx_3"; exon_id "5_40814644_40814715_+"; exonnum "7"; txlen "2539";
5	ENSEMBL114_rn	exon	40814644	40814715	13.781402831232	+	.	gene_id "ENSRNOG00000005641"; transcript_id "ENSRNOG00000005641_tx_4"; exon_id "5_40814644_40814715_+"; exonnum "8"; txlen "2609";
5	ENSEMBL114_rn	exon	40814644	40814715	6.60060902445964	+	.	gene_id "ENSRNOG00000005641"; transcript_id "ENSRNOG00000005641_tx_7"; exon_id "5_40814644_40814715_+"; exonnum "8"; txlen "2624";
5	ENSEMBL114_rn	exon	40814644	40814715	0.6803659273854	+	.	gene_id "ENSRNOG00000005641"; transcript_id "ENSRNOG00000005641_tx_9"; exon_id "5_40814644_40814715_+"; exonnum "9"; txlen "2724";
5	ensembl	exon	40818761	40819073	0	+	.	gene_id "ENSRNOG00000005641"; gene_version "8"; transcript_id "ENSRNOT00000164102"; transcript_version "1"; exon_number "8"; gene_name "Fbxl4"; gene_source "ensembl"; gene_biotype "protein_coding"; transcript_name "Fbxl4-204"; transcript_source "ensembl"; transcript_biotype "protein_coding"; exon_id "ENSRNOE00000055540"; exon_version "1";
5	ensembl	CDS	40818761	40819073	0	+	0	gene_id "ENSRNOG00000005641"; gene_version "8"; transcript_id "ENSRNOT00000164102"; transcript_version "1"; exon_number "8"; gene_name "Fbxl4"; gene_source "ensembl"; gene_biotype "protein_coding"; transcript_name "Fbxl4-204"; transcript_source "ensembl"; transcript_biotype "protein_coding"; protein_id "ENSRNOP00000101703"; protein_version "1";
5	ensembl	exon	40818761	40819073	0	+	.	gene_id "ENSRNOG00000005641"; gene_version "8"; transcript_id "ENSRNOT00000061128"; transcript_version "6"; exon_number "8"; gene_name "Fbxl4"; gene_source "ensembl"; gene_biotype "protein_coding"; transcript_name "Fbxl4-201"; transcript_source "ensembl"; transcript_biotype "protein_coding"; exon_id "ENSRNOE00000055540"; exon_version "1"; tag "Ensembl_canonical";
5	ensembl	CDS	40818761	40819073	0	+	0	gene_id "ENSRNOG00000005641"; gene_version "8"; transcript_id "ENSRNOT00000061128"; transcript_version "6"; exon_number "8"; gene_name "Fbxl4"; gene_source "ensembl"; gene_biotype "protein_coding"; transcript_name "Fbxl4-201"; transcript_source "ensembl"; transcript_biotype "protein_coding"; protein_id "ENSRNOP00000057843"; protein_version "2"; tag "Ensembl_canonical";
5	ensembl	exon	40818761	40819073	0	+	.	gene_id "ENSRNOG00000005641"; gene_version "8"; transcript_id "ENSRNOT00000102239"; transcript_version "2"; exon_number "7"; gene_name "Fbxl4"; gene_source "ensembl"; gene_biotype "protein_coding"; transcript_name "Fbxl4-203"; transcript_source "ensembl"; transcript_biotype "protein_coding"; exon_id "ENSRNOE00000055540"; exon_version "1";
5	ensembl	CDS	40818761	40819073	0	+	0	gene_id "ENSRNOG00000005641"; gene_version "8"; transcript_id "ENSRNOT00000102239"; transcript_version "2"; exon_number "7"; gene_name "Fbxl4"; gene_source "ensembl"; gene_biotype "protein_coding"; transcript_name "Fbxl4-203"; transcript_source "ensembl"; transcript_biotype "protein_coding"; protein_id "ENSRNOP00000076415"; protein_version "1";
5	ensembl	exon	40818761	40819073	0	+	.	gene_id "ENSRNOG00000005641"; gene_version "8"; transcript_id "ENSRNOT00000077650"; transcript_version "3"; exon_number "8"; gene_name "Fbxl4"; gene_source "ensembl"; gene_biotype "protein_coding"; transcript_name "Fbxl4-202"; transcript_source "ensembl"; transcript_biotype "protein_coding"; exon_id "ENSRNOE00000055540"; exon_version "1";
5	ensembl	CDS	40818761	40819073	0	+	0	gene_id "ENSRNOG00000005641"; gene_version "8"; transcript_id "ENSRNOT00000077650"; transcript_version "3"; exon_number "8"; gene_name "Fbxl4"; gene_source "ensembl"; gene_biotype "protein_coding"; transcript_name "Fbxl4-202"; transcript_source "ensembl"; transcript_biotype "protein_coding"; protein_id "ENSRNOP00000069859"; protein_version "3";
5	ENSEMBL114_rn	exon	40818761	40819073	0.120222838881853	+	.	gene_id "ENSRNOG00000005641"; transcript_id "ENSRNOG00000005641_tx_10"; exon_id "5_40818761_40819073_+"; exonnum "10"; txlen "2794";
5	ENSEMBL114_rn	exon	40818761	40819073	33.5584895307951	+	.	gene_id "ENSRNOG00000005641"; transcript_id "ENSRNOG00000005641_tx_3"; exon_id "5_40818761_40819073_+"; exonnum "8"; txlen "2539";
5	ENSEMBL114_rn	exon	40818761	40819073	13.781402831232	+	.	gene_id "ENSRNOG00000005641"; transcript_id "ENSRNOG00000005641_tx_4"; exon_id "5_40818761_40819073_+"; exonnum "9"; txlen "2609";
5	ENSEMBL114_rn	exon	40818761	40819073	11.2893175885925	+	.	gene_id "ENSRNOG00000005641"; transcript_id "ENSRNOG00000005641_tx_5"; exon_id "5_40818761_40819073_+"; exonnum "8"; txlen "2537";
5	ENSEMBL114_rn	exon	40818761	40819073	9.70878413130902	+	.	gene_id "ENSRNOG00000005641"; transcript_id "ENSRNOG00000005641_tx_6"; exon_id "5_40818761_40819073_+"; exonnum "7"; txlen "2467";
5	ENSEMBL114_rn	exon	40818761	40819073	6.60060902445964	+	.	gene_id "ENSRNOG00000005641"; transcript_id "ENSRNOG00000005641_tx_7"; exon_id "5_40818761_40819073_+"; exonnum "9"; txlen "2624";
5	ENSEMBL114_rn	exon	40818761	40819073	4.69537547339126	+	.	gene_id "ENSRNOG00000005641"; transcript_id "ENSRNOG00000005641_tx_8"; exon_id "5_40818761_40819073_+"; exonnum "8"; txlen "2552";
5	ENSEMBL114_rn	exon	40818761	40819073	0.6803659273854	+	.	gene_id "ENSRNOG00000005641"; transcript_id "ENSRNOG00000005641_tx_9"; exon_id "5_40818761_40819073_+"; exonnum "10"; txlen "2724";
5	ensembl	CDS	40820825	40820880	0	+	2	gene_id "ENSRNOG00000005641"; gene_version "8"; transcript_id "ENSRNOT00000164102"; transcript_version "1"; exon_number "9"; gene_name "Fbxl4"; gene_source "ensembl"; gene_biotype "protein_coding"; transcript_name "Fbxl4-204"; transcript_source "ensembl"; transcript_biotype "protein_coding"; protein_id "ENSRNOP00000101703"; protein_version "1";
5	ensembl	exon	40820825	40821884	0	+	.	gene_id "ENSRNOG00000005641"; gene_version "8"; transcript_id "ENSRNOT00000164102"; transcript_version "1"; exon_number "9"; gene_name "Fbxl4"; gene_source "ensembl"; gene_biotype "protein_coding"; transcript_name "Fbxl4-204"; transcript_source "ensembl"; transcript_biotype "protein_coding"; exon_id "ENSRNOE00000632353"; exon_version "2";
5	ensembl	stop_codon	40820881	40820883	0	+	0	gene_id "ENSRNOG00000005641"; gene_version "8"; transcript_id "ENSRNOT00000164102"; transcript_version "1"; exon_number "9"; gene_name "Fbxl4"; gene_source "ensembl"; gene_biotype "protein_coding"; transcript_name "Fbxl4-204"; transcript_source "ensembl"; transcript_biotype "protein_coding";
5	ensembl	three_prime_utr	40820884	40821884	0	+	.	gene_id "ENSRNOG00000005641"; gene_version "8"; transcript_id "ENSRNOT00000164102"; transcript_version "1"; gene_name "Fbxl4"; gene_source "ensembl"; gene_biotype "protein_coding"; transcript_name "Fbxl4-204"; transcript_source "ensembl"; transcript_biotype "protein_coding";
5	ensembl	CDS	40825643	40825803	0	+	2	gene_id "ENSRNOG00000005641"; gene_version "8"; transcript_id "ENSRNOT00000061128"; transcript_version "6"; exon_number "9"; gene_name "Fbxl4"; gene_source "ensembl"; gene_biotype "protein_coding"; transcript_name "Fbxl4-201"; transcript_source "ensembl"; transcript_biotype "protein_coding"; protein_id "ENSRNOP00000057843"; protein_version "2"; tag "Ensembl_canonical";
5	ensembl	CDS	40825643	40825803	0	+	2	gene_id "ENSRNOG00000005641"; gene_version "8"; transcript_id "ENSRNOT00000102239"; transcript_version "2"; exon_number "8"; gene_name "Fbxl4"; gene_source "ensembl"; gene_biotype "protein_coding"; transcript_name "Fbxl4-203"; transcript_source "ensembl"; transcript_biotype "protein_coding"; protein_id "ENSRNOP00000076415"; protein_version "1";
5	ensembl	exon	40825643	40826154	0	+	.	gene_id "ENSRNOG00000005641"; gene_version "8"; transcript_id "ENSRNOT00000061128"; transcript_version "6"; exon_number "9"; gene_name "Fbxl4"; gene_source "ensembl"; gene_biotype "protein_coding"; transcript_name "Fbxl4-201"; transcript_source "ensembl"; transcript_biotype "protein_coding"; exon_id "ENSRNOE00000685905"; exon_version "1"; tag "Ensembl_canonical";
5	ensembl	exon	40825643	40826154	0	+	.	gene_id "ENSRNOG00000005641"; gene_version "8"; transcript_id "ENSRNOT00000102239"; transcript_version "2"; exon_number "8"; gene_name "Fbxl4"; gene_source "ensembl"; gene_biotype "protein_coding"; transcript_name "Fbxl4-203"; transcript_source "ensembl"; transcript_biotype "protein_coding"; exon_id "ENSRNOE00000685905"; exon_version "1";
5	ENSEMBL114_rn	exon	40825643	40826154	0.120222838881853	+	.	gene_id "ENSRNOG00000005641"; transcript_id "ENSRNOG00000005641_tx_10"; exon_id "5_40825643_40826154_+"; exonnum "11"; txlen "2794";
5	ENSEMBL114_rn	exon	40825643	40826154	33.5584895307951	+	.	gene_id "ENSRNOG00000005641"; transcript_id "ENSRNOG00000005641_tx_3"; exon_id "5_40825643_40826154_+"; exonnum "9"; txlen "2539";
5	ENSEMBL114_rn	exon	40825643	40826154	13.781402831232	+	.	gene_id "ENSRNOG00000005641"; transcript_id "ENSRNOG00000005641_tx_4"; exon_id "5_40825643_40826154_+"; exonnum "10"; txlen "2609";
5	ENSEMBL114_rn	exon	40825643	40826154	11.2893175885925	+	.	gene_id "ENSRNOG00000005641"; transcript_id "ENSRNOG00000005641_tx_5"; exon_id "5_40825643_40826154_+"; exonnum "9"; txlen "2537";
5	ENSEMBL114_rn	exon	40825643	40826154	9.70878413130902	+	.	gene_id "ENSRNOG00000005641"; transcript_id "ENSRNOG00000005641_tx_6"; exon_id "5_40825643_40826154_+"; exonnum "8"; txlen "2467";
5	ENSEMBL114_rn	exon	40825643	40826154	6.60060902445964	+	.	gene_id "ENSRNOG00000005641"; transcript_id "ENSRNOG00000005641_tx_7"; exon_id "5_40825643_40826154_+"; exonnum "10"; txlen "2624";
5	ENSEMBL114_rn	exon	40825643	40826154	4.69537547339126	+	.	gene_id "ENSRNOG00000005641"; transcript_id "ENSRNOG00000005641_tx_8"; exon_id "5_40825643_40826154_+"; exonnum "9"; txlen "2552";
5	ENSEMBL114_rn	exon	40825643	40826154	0.6803659273854	+	.	gene_id "ENSRNOG00000005641"; transcript_id "ENSRNOG00000005641_tx_9"; exon_id "5_40825643_40826154_+"; exonnum "11"; txlen "2724";
5	ensembl	stop_codon	40825804	40825806	0	+	0	gene_id "ENSRNOG00000005641"; gene_version "8"; transcript_id "ENSRNOT00000061128"; transcript_version "6"; exon_number "9"; gene_name "Fbxl4"; gene_source "ensembl"; gene_biotype "protein_coding"; transcript_name "Fbxl4-201"; transcript_source "ensembl"; transcript_biotype "protein_coding"; tag "Ensembl_canonical";
5	ensembl	stop_codon	40825804	40825806	0	+	0	gene_id "ENSRNOG00000005641"; gene_version "8"; transcript_id "ENSRNOT00000102239"; transcript_version "2"; exon_number "8"; gene_name "Fbxl4"; gene_source "ensembl"; gene_biotype "protein_coding"; transcript_name "Fbxl4-203"; transcript_source "ensembl"; transcript_biotype "protein_coding";
5	ensembl	three_prime_utr	40825807	40826154	0	+	.	gene_id "ENSRNOG00000005641"; gene_version "8"; transcript_id "ENSRNOT00000061128"; transcript_version "6"; gene_name "Fbxl4"; gene_source "ensembl"; gene_biotype "protein_coding"; transcript_name "Fbxl4-201"; transcript_source "ensembl"; transcript_biotype "protein_coding"; tag "Ensembl_canonical";
5	ensembl	three_prime_utr	40825807	40826154	0	+	.	gene_id "ENSRNOG00000005641"; gene_version "8"; transcript_id "ENSRNOT00000102239"; transcript_version "2"; gene_name "Fbxl4"; gene_source "ensembl"; gene_biotype "protein_coding"; transcript_name "Fbxl4-203"; transcript_source "ensembl"; transcript_biotype "protein_coding";
5	ensembl	CDS	40850780	40850811	0	+	2	gene_id "ENSRNOG00000005641"; gene_version "8"; transcript_id "ENSRNOT00000077650"; transcript_version "3"; exon_number "9"; gene_name "Fbxl4"; gene_source "ensembl"; gene_biotype "protein_coding"; transcript_name "Fbxl4-202"; transcript_source "ensembl"; transcript_biotype "protein_coding"; protein_id "ENSRNOP00000069859"; protein_version "3";
5	ensembl	exon	40850780	40850826	0	+	.	gene_id "ENSRNOG00000005641"; gene_version "8"; transcript_id "ENSRNOT00000077650"; transcript_version "3"; exon_number "9"; gene_name "Fbxl4"; gene_source "ensembl"; gene_biotype "protein_coding"; transcript_name "Fbxl4-202"; transcript_source "ensembl"; transcript_biotype "protein_coding"; exon_id "ENSRNOE00000742199"; exon_version "1";
5	ensembl	stop_codon	40850812	40850814	0	+	0	gene_id "ENSRNOG00000005641"; gene_version "8"; transcript_id "ENSRNOT00000077650"; transcript_version "3"; exon_number "9"; gene_name "Fbxl4"; gene_source "ensembl"; gene_biotype "protein_coding"; transcript_name "Fbxl4-202"; transcript_source "ensembl"; transcript_biotype "protein_coding";
5	ensembl	three_prime_utr	40850815	40850826	0	+	.	gene_id "ENSRNOG00000005641"; gene_version "8"; transcript_id "ENSRNOT00000077650"; transcript_version "3"; gene_name "Fbxl4"; gene_source "ensembl"; gene_biotype "protein_coding"; transcript_name "Fbxl4-202"; transcript_source "ensembl"; transcript_biotype "protein_coding";
5	sraer114_es	exon	40881107	40881148	2.53040127896736	+	.	gene_id "ENSRNOG00000077143"; transcript_id "ENSRNOG00000077143_tx_4"; exon_id "5_40881107_40881148_+"; exonnum "1"; txlen "1451";
5	sraer114_es	exon	40881665	40881769	3.70838715803466	+	.	gene_id "ENSRNOG00000077143"; transcript_id "ENSRNOG00000077143_tx_3"; exon_id "5_40881665_40881769_+"; exonnum "1"; txlen "1514";
5	sraer114_mid	exon	40882060	40882282	3.70838715803466	+	.	gene_id "ENSRNOG00000077143"; transcript_id "ENSRNOG00000077143_tx_3"; exon_id "5_40882060_40882282_+"; exonnum "2"; txlen "1514";
5	sraer114_mid	exon	40882060	40882282	2.53040127896736	+	.	gene_id "ENSRNOG00000077143"; transcript_id "ENSRNOG00000077143_tx_4"; exon_id "5_40882060_40882282_+"; exonnum "2"; txlen "1451";
5	sraer114_es	exon	40882617	40882816	5.89553478983752	+	.	gene_id "ENSRNOG00000077143"; transcript_id "ENSRNOG00000077143_tx_2"; exon_id "5_40882617_40882816_+"; exonnum "1"; txlen "1386";
5	sraer114_mid	exon	40882997	40883092	5.89553478983752	+	.	gene_id "ENSRNOG00000077143"; transcript_id "ENSRNOG00000077143_tx_2"; exon_id "5_40882997_40883092_+"; exonnum "2"; txlen "1386";
5	sraer114_mid	exon	40882997	40883092	3.70838715803466	+	.	gene_id "ENSRNOG00000077143"; transcript_id "ENSRNOG00000077143_tx_3"; exon_id "5_40882997_40883092_+"; exonnum "3"; txlen "1514";
5	sraer114_mid	exon	40882997	40883092	2.53040127896736	+	.	gene_id "ENSRNOG00000077143"; transcript_id "ENSRNOG00000077143_tx_4"; exon_id "5_40882997_40883092_+"; exonnum "3"; txlen "1451";
5	ensembl	exon	40883637	40884445	0	+	.	gene_id "ENSRNOG00000077143"; gene_version "1"; transcript_id "ENSRNOT00000136932"; transcript_version "1"; exon_number "1"; gene_source "ensembl"; gene_biotype "lncRNA"; transcript_source "ensembl"; transcript_biotype "lncRNA"; exon_id "ENSRNOE00000755267"; exon_version "1"; tag "Ensembl_canonical";
5	ensembl	gene	40883637	40886187	0	+	.	gene_id "ENSRNOG00000077143"; gene_version "1"; gene_source "ensembl"; gene_biotype "lncRNA";
5	ensembl	transcript	40883637	40886187	0	+	.	gene_id "ENSRNOG00000077143"; gene_version "1"; transcript_id "ENSRNOT00000136932"; transcript_version "1"; gene_source "ensembl"; gene_biotype "lncRNA"; transcript_source "ensembl"; transcript_biotype "lncRNA"; tag "Ensembl_canonical";
5	ensembl	exon	40885098	40886187	0	+	.	gene_id "ENSRNOG00000077143"; gene_version "1"; transcript_id "ENSRNOT00000136932"; transcript_version "1"; exon_number "2"; gene_source "ensembl"; gene_biotype "lncRNA"; transcript_source "ensembl"; transcript_biotype "lncRNA"; exon_id "ENSRNOE00000683931"; exon_version "1"; tag "Ensembl_canonical";
5	ENSEMBL114_rn	exon	40885098	40886187	5.89553478983752	+	.	gene_id "ENSRNOG00000077143"; transcript_id "ENSRNOG00000077143_tx_2"; exon_id "5_40885098_40886187_+"; exonnum "3"; txlen "1386";
5	ENSEMBL114_rn	exon	40885098	40886187	3.70838715803466	+	.	gene_id "ENSRNOG00000077143"; transcript_id "ENSRNOG00000077143_tx_3"; exon_id "5_40885098_40886187_+"; exonnum "4"; txlen "1514";
5	ENSEMBL114_rn	exon	40885098	40886187	2.53040127896736	+	.	gene_id "ENSRNOG00000077143"; transcript_id "ENSRNOG00000077143_tx_4"; exon_id "5_40885098_40886187_+"; exonnum "4"; txlen "1451";
5	ensembl	exon	40890226	40890365	0	+	.	gene_id "ENSRNOG00000083954"; gene_version "1"; transcript_id "ENSRNOT00000143454"; transcript_version "1"; exon_number "1"; gene_source "ensembl"; gene_biotype "lncRNA"; transcript_source "ensembl"; transcript_biotype "lncRNA"; exon_id "ENSRNOE00000703410"; exon_version "1";
5	ensembl	transcript	40890226	40909986	0	+	.	gene_id "ENSRNOG00000083954"; gene_version "1"; transcript_id "ENSRNOT00000143454"; transcript_version "1"; gene_source "ensembl"; gene_biotype "lncRNA"; transcript_source "ensembl"; transcript_biotype "lncRNA";
5	ensembl	gene	40890226	40973593	0	+	.	gene_id "ENSRNOG00000083954"; gene_version "1"; gene_source "ensembl"; gene_biotype "lncRNA";
5	ensembl	exon	40890283	40890365	0	+	.	gene_id "ENSRNOG00000083954"; gene_version "1"; transcript_id "ENSRNOT00000156138"; transcript_version "1"; exon_number "1"; gene_source "ensembl"; gene_biotype "lncRNA"; transcript_source "ensembl"; transcript_biotype "lncRNA"; exon_id "ENSRNOE00000754636"; exon_version "1";
5	ensembl	transcript	40890283	40909986	0	+	.	gene_id "ENSRNOG00000083954"; gene_version "1"; transcript_id "ENSRNOT00000156138"; transcript_version "1"; gene_source "ensembl"; gene_biotype "lncRNA"; transcript_source "ensembl"; transcript_biotype "lncRNA";
5	ensembl	exon	40890524	40890924	0	+	.	gene_id "ENSRNOG00000083954"; gene_version "1"; transcript_id "ENSRNOT00000163329"; transcript_version "1"; exon_number "1"; gene_source "ensembl"; gene_biotype "lncRNA"; transcript_source "ensembl"; transcript_biotype "lncRNA"; exon_id "ENSRNOE00000803931"; exon_version "1";
5	ensembl	transcript	40890524	40912691	0	+	.	gene_id "ENSRNOG00000083954"; gene_version "1"; transcript_id "ENSRNOT00000163329"; transcript_version "1"; gene_source "ensembl"; gene_biotype "lncRNA"; transcript_source "ensembl"; transcript_biotype "lncRNA";
5	ensembl	exon	40890611	40890924	0	+	.	gene_id "ENSRNOG00000083954"; gene_version "1"; transcript_id "ENSRNOT00000143454"; transcript_version "1"; exon_number "2"; gene_source "ensembl"; gene_biotype "lncRNA"; transcript_source "ensembl"; transcript_biotype "lncRNA"; exon_id "ENSRNOE00000742309"; exon_version "1";
5	ensembl	exon	40896878	40897102	0	+	.	gene_id "ENSRNOG00000083954"; gene_version "1"; transcript_id "ENSRNOT00000164374"; transcript_version "1"; exon_number "1"; gene_source "ensembl"; gene_biotype "lncRNA"; transcript_source "ensembl"; transcript_biotype "lncRNA"; exon_id "ENSRNOE00000733731"; exon_version "1"; tag "Ensembl_canonical";
5	ensembl	transcript	40896878	40973593	0	+	.	gene_id "ENSRNOG00000083954"; gene_version "1"; transcript_id "ENSRNOT00000164374"; transcript_version "1"; gene_source "ensembl"; gene_biotype "lncRNA"; transcript_source "ensembl"; transcript_biotype "lncRNA"; tag "Ensembl_canonical";
5	ensembl	exon	40897011	40897102	0	+	.	gene_id "ENSRNOG00000083954"; gene_version "1"; transcript_id "ENSRNOT00000133112"; transcript_version "1"; exon_number "1"; gene_source "ensembl"; gene_biotype "lncRNA"; transcript_source "ensembl"; transcript_biotype "lncRNA"; exon_id "ENSRNOE00000684379"; exon_version "1";
5	ensembl	transcript	40897011	40909986	0	+	.	gene_id "ENSRNOG00000083954"; gene_version "1"; transcript_id "ENSRNOT00000133112"; transcript_version "1"; gene_source "ensembl"; gene_biotype "lncRNA"; transcript_source "ensembl"; transcript_biotype "lncRNA";
5	ensembl	exon	40901262	40901344	0	+	.	gene_id "ENSRNOG00000083954"; gene_version "1"; transcript_id "ENSRNOT00000163329"; transcript_version "1"; exon_number "2"; gene_source "ensembl"; gene_biotype "lncRNA"; transcript_source "ensembl"; transcript_biotype "lncRNA"; exon_id "ENSRNOE00000740336"; exon_version "1";
5	ensembl	exon	40901262	40901344	0	+	.	gene_id "ENSRNOG00000083954"; gene_version "1"; transcript_id "ENSRNOT00000164374"; transcript_version "1"; exon_number "2"; gene_source "ensembl"; gene_biotype "lncRNA"; transcript_source "ensembl"; transcript_biotype "lncRNA"; exon_id "ENSRNOE00000740336"; exon_version "1"; tag "Ensembl_canonical";
5	ensembl	exon	40901262	40901344	0	+	.	gene_id "ENSRNOG00000083954"; gene_version "1"; transcript_id "ENSRNOT00000133112"; transcript_version "1"; exon_number "2"; gene_source "ensembl"; gene_biotype "lncRNA"; transcript_source "ensembl"; transcript_biotype "lncRNA"; exon_id "ENSRNOE00000740336"; exon_version "1";
5	ensembl	exon	40907483	40907575	0	+	.	gene_id "ENSRNOG00000083954"; gene_version "1"; transcript_id "ENSRNOT00000156138"; transcript_version "1"; exon_number "2"; gene_source "ensembl"; gene_biotype "lncRNA"; transcript_source "ensembl"; transcript_biotype "lncRNA"; exon_id "ENSRNOE00000671715"; exon_version "1";
5	ensembl	exon	40909675	40909986	0	+	.	gene_id "ENSRNOG00000083954"; gene_version "1"; transcript_id "ENSRNOT00000143454"; transcript_version "1"; exon_number "3"; gene_source "ensembl"; gene_biotype "lncRNA"; transcript_source "ensembl"; transcript_biotype "lncRNA"; exon_id "ENSRNOE00000713485"; exon_version "1";
5	ensembl	exon	40909675	40909986	0	+	.	gene_id "ENSRNOG00000083954"; gene_version "1"; transcript_id "ENSRNOT00000156138"; transcript_version "1"; exon_number "3"; gene_source "ensembl"; gene_biotype "lncRNA"; transcript_source "ensembl"; transcript_biotype "lncRNA"; exon_id "ENSRNOE00000713485"; exon_version "1";
5	ensembl	exon	40909675	40909986	0	+	.	gene_id "ENSRNOG00000083954"; gene_version "1"; transcript_id "ENSRNOT00000133112"; transcript_version "1"; exon_number "3"; gene_source "ensembl"; gene_biotype "lncRNA"; transcript_source "ensembl"; transcript_biotype "lncRNA"; exon_id "ENSRNOE00000713485"; exon_version "1";
5	ensembl	exon	40912584	40912691	0	+	.	gene_id "ENSRNOG00000083954"; gene_version "1"; transcript_id "ENSRNOT00000163329"; transcript_version "1"; exon_number "3"; gene_source "ensembl"; gene_biotype "lncRNA"; transcript_source "ensembl"; transcript_biotype "lncRNA"; exon_id "ENSRNOE00000763894"; exon_version "1";
5	ensembl	exon	40912584	40912691	0	+	.	gene_id "ENSRNOG00000083954"; gene_version "1"; transcript_id "ENSRNOT00000164374"; transcript_version "1"; exon_number "3"; gene_source "ensembl"; gene_biotype "lncRNA"; transcript_source "ensembl"; transcript_biotype "lncRNA"; exon_id "ENSRNOE00000763894"; exon_version "1"; tag "Ensembl_canonical";
5	ensembl	exon	40933541	40933635	0	+	.	gene_id "ENSRNOG00000082789"; gene_version "1"; transcript_id "ENSRNOT00000158278"; transcript_version "1"; exon_number "1"; gene_source "ensembl"; gene_biotype "lncRNA"; transcript_source "ensembl"; transcript_biotype "lncRNA"; exon_id "ENSRNOE00000687468"; exon_version "1"; tag "Ensembl_canonical";
5	ensembl	gene	40933541	41172185	0	+	.	gene_id "ENSRNOG00000082789"; gene_version "1"; gene_source "ensembl"; gene_biotype "lncRNA";
5	ensembl	transcript	40933541	41172185	0	+	.	gene_id "ENSRNOG00000082789"; gene_version "1"; transcript_id "ENSRNOT00000158278"; transcript_version "1"; gene_source "ensembl"; gene_biotype "lncRNA"; transcript_source "ensembl"; transcript_biotype "lncRNA"; tag "Ensembl_canonical";
5	ensembl	exon	40958716	40958752	0	+	.	gene_id "ENSRNOG00000083954"; gene_version "1"; transcript_id "ENSRNOT00000164374"; transcript_version "1"; exon_number "4"; gene_source "ensembl"; gene_biotype "lncRNA"; transcript_source "ensembl"; transcript_biotype "lncRNA"; exon_id "ENSRNOE00000678562"; exon_version "1"; tag "Ensembl_canonical";
5	ensembl	exon	40973096	40973593	0	+	.	gene_id "ENSRNOG00000083954"; gene_version "1"; transcript_id "ENSRNOT00000164374"; transcript_version "1"; exon_number "5"; gene_source "ensembl"; gene_biotype "lncRNA"; transcript_source "ensembl"; transcript_biotype "lncRNA"; exon_id "ENSRNOE00000797501"; exon_version "1"; tag "Ensembl_canonical";
5	sraer114_es	exon	41000597	41000773	0.635361713622895	+	.	gene_id "sraer114_gene_17404"; transcript_id "sraer114_gene_17404_tx_1"; exon_id "5_41000597_41000773_+"; exonnum "1"; txlen "683";
5	sraer114_es	exon	41000597	41000773	0.0692702049982562	+	.	gene_id "sraer114_gene_17404"; transcript_id "sraer114_gene_17404_tx_3"; exon_id "5_41000597_41000773_+"; exonnum "1"; txlen "734";
5	sraer114_es	exon	41000597	41000773	0.0469498056099292	+	.	gene_id "sraer114_gene_17404"; transcript_id "sraer114_gene_17404_tx_5"; exon_id "5_41000597_41000773_+"; exonnum "1"; txlen "1322";
5	sraer114_es	exon	41000597	41000773	0.00885119286088829	+	.	gene_id "sraer114_gene_17404"; transcript_id "sraer114_gene_17404_tx_6"; exon_id "5_41000597_41000773_+"; exonnum "1"; txlen "1373";
5	sraer114_mid	exon	41001939	41001988	0.635361713622895	+	.	gene_id "sraer114_gene_17404"; transcript_id "sraer114_gene_17404_tx_1"; exon_id "5_41001939_41001988_+"; exonnum "2"; txlen "683";
5	sraer114_mid	exon	41001939	41001988	0.0692702049982562	+	.	gene_id "sraer114_gene_17404"; transcript_id "sraer114_gene_17404_tx_3"; exon_id "5_41001939_41001988_+"; exonnum "2"; txlen "734";
5	sraer114_mid	exon	41001939	41001988	0.0469498056099292	+	.	gene_id "sraer114_gene_17404"; transcript_id "sraer114_gene_17404_tx_5"; exon_id "5_41001939_41001988_+"; exonnum "2"; txlen "1322";
5	sraer114_mid	exon	41001939	41001988	0.00885119286088829	+	.	gene_id "sraer114_gene_17404"; transcript_id "sraer114_gene_17404_tx_6"; exon_id "5_41001939_41001988_+"; exonnum "2"; txlen "1373";
5	sraer114_mid	exon	41003913	41003963	0.0692702049982562	+	.	gene_id "sraer114_gene_17404"; transcript_id "sraer114_gene_17404_tx_3"; exon_id "5_41003913_41003963_+"; exonnum "3"; txlen "734";
5	sraer114_mid	exon	41003913	41003963	0.00885119286088829	+	.	gene_id "sraer114_gene_17404"; transcript_id "sraer114_gene_17404_tx_6"; exon_id "5_41003913_41003963_+"; exonnum "3"; txlen "1373";
5	sraer114_ss	exon	41005450	41005905	0.635361713622895	+	.	gene_id "sraer114_gene_17404"; transcript_id "sraer114_gene_17404_tx_1"; exon_id "5_41005450_41005905_+"; exonnum "3"; txlen "683";
5	sraer114_ss	exon	41005450	41005905	0.0692702049982562	+	.	gene_id "sraer114_gene_17404"; transcript_id "sraer114_gene_17404_tx_3"; exon_id "5_41005450_41005905_+"; exonnum "4"; txlen "734";
5	sraer114_es	exon	41005941	41006117	0.0973631214697712	+	.	gene_id "sraer114_gene_17404"; transcript_id "sraer114_gene_17404_tx_2"; exon_id "5_41005941_41006117_+"; exonnum "1"; txlen "1272";
5	sraer114_ss	exon	41007331	41008425	0.0973631214697712	+	.	gene_id "sraer114_gene_17404"; transcript_id "sraer114_gene_17404_tx_2"; exon_id "5_41007331_41008425_+"; exonnum "2"; txlen "1272";
5	sraer114_ss	exon	41007331	41008425	0.0469498056099292	+	.	gene_id "sraer114_gene_17404"; transcript_id "sraer114_gene_17404_tx_5"; exon_id "5_41007331_41008425_+"; exonnum "3"; txlen "1322";
5	sraer114_ss	exon	41007331	41008425	0.00885119286088829	+	.	gene_id "sraer114_gene_17404"; transcript_id "sraer114_gene_17404_tx_6"; exon_id "5_41007331_41008425_+"; exonnum "4"; txlen "1373";
5	ensembl	exon	41152355	41152449	0	+	.	gene_id "ENSRNOG00000082789"; gene_version "1"; transcript_id "ENSRNOT00000158278"; transcript_version "1"; exon_number "2"; gene_source "ensembl"; gene_biotype "lncRNA"; transcript_source "ensembl"; transcript_biotype "lncRNA"; exon_id "ENSRNOE00000812277"; exon_version "1"; tag "Ensembl_canonical";
5	ensembl	exon	41171947	41172185	0	+	.	gene_id "ENSRNOG00000082789"; gene_version "1"; transcript_id "ENSRNOT00000158278"; transcript_version "1"; exon_number "3"; gene_source "ensembl"; gene_biotype "lncRNA"; transcript_source "ensembl"; transcript_biotype "lncRNA"; exon_id "ENSRNOE00000770752"; exon_version "1"; tag "Ensembl_canonical";
5	sraer114_es	exon	41549765	41549878	0.0161630478329264	+	.	gene_id "sraer114_gene_23299"; transcript_id "sraer114_gene_23299_tx_1"; exon_id "5_41549765_41549878_+"; exonnum "1"; txlen "503";
5	sraer114_es	exon	41549765	41549878	0.00615735155540055	+	.	gene_id "sraer114_gene_23299"; transcript_id "sraer114_gene_23299_tx_2"; exon_id "5_41549765_41549878_+"; exonnum "1"; txlen "787";
5	sraer114_mid	exon	41550295	41550319	0.0161630478329264	+	.	gene_id "sraer114_gene_23299"; transcript_id "sraer114_gene_23299_tx_1"; exon_id "5_41550295_41550319_+"; exonnum "2"; txlen "503";
5	sraer114_mid	exon	41550295	41550319	0.00615735155540055	+	.	gene_id "sraer114_gene_23299"; transcript_id "sraer114_gene_23299_tx_2"; exon_id "5_41550295_41550319_+"; exonnum "2"; txlen "787";
5	sraer114_mid	exon	41551849	41551926	0.0161630478329264	+	.	gene_id "sraer114_gene_23299"; transcript_id "sraer114_gene_23299_tx_1"; exon_id "5_41551849_41551926_+"; exonnum "3"; txlen "503";
5	sraer114_mid	exon	41551849	41551926	0.00615735155540055	+	.	gene_id "sraer114_gene_23299"; transcript_id "sraer114_gene_23299_tx_2"; exon_id "5_41551849_41551926_+"; exonnum "3"; txlen "787";
5	sraer114_mid	exon	41552038	41552109	0.0161630478329264	+	.	gene_id "sraer114_gene_23299"; transcript_id "sraer114_gene_23299_tx_1"; exon_id "5_41552038_41552109_+"; exonnum "4"; txlen "503";
5	sraer114_mid	exon	41552038	41552109	0.00615735155540055	+	.	gene_id "sraer114_gene_23299"; transcript_id "sraer114_gene_23299_tx_2"; exon_id "5_41552038_41552109_+"; exonnum "4"; txlen "787";
5	sraer114_mid	exon	41553870	41554153	0.00615735155540055	+	.	gene_id "sraer114_gene_23299"; transcript_id "sraer114_gene_23299_tx_2"; exon_id "5_41553870_41554153_+"; exonnum "5"; txlen "787";
5	sraer114_ss	exon	41554246	41554459	0.0161630478329264	+	.	gene_id "sraer114_gene_23299"; transcript_id "sraer114_gene_23299_tx_1"; exon_id "5_41554246_41554459_+"; exonnum "5"; txlen "503";
5	sraer114_ss	exon	41554246	41554459	0.00615735155540055	+	.	gene_id "sraer114_gene_23299"; transcript_id "sraer114_gene_23299_tx_2"; exon_id "5_41554246_41554459_+"; exonnum "6"; txlen "787";
5	ensembl	exon	42199001	42199035	0	+	.	gene_id "ENSRNOG00000089380"; gene_version "1"; transcript_id "ENSRNOT00000156551"; transcript_version "1"; exon_number "1"; gene_source "ensembl"; gene_biotype "lncRNA"; transcript_source "ensembl"; transcript_biotype "lncRNA"; exon_id "ENSRNOE00000768155"; exon_version "1";
5	ensembl	transcript	42199001	42309470	0	+	.	gene_id "ENSRNOG00000089380"; gene_version "1"; transcript_id "ENSRNOT00000156551"; transcript_version "1"; gene_source "ensembl"; gene_biotype "lncRNA"; transcript_source "ensembl"; transcript_biotype "lncRNA";
5	ensembl	gene	42199001	42377573	0	+	.	gene_id "ENSRNOG00000089380"; gene_version "1"; gene_source "ensembl"; gene_biotype "lncRNA";
5	ensembl	exon	42199008	42199031	0	+	.	gene_id "ENSRNOG00000089380"; gene_version "1"; transcript_id "ENSRNOT00000132184"; transcript_version "1"; exon_number "1"; gene_source "ensembl"; gene_biotype "lncRNA"; transcript_source "ensembl"; transcript_biotype "lncRNA"; exon_id "ENSRNOE00000742436"; exon_version "1"; tag "Ensembl_canonical";
5	ensembl	transcript	42199008	42377573	0	+	.	gene_id "ENSRNOG00000089380"; gene_version "1"; transcript_id "ENSRNOT00000132184"; transcript_version "1"; gene_source "ensembl"; gene_biotype "lncRNA"; transcript_source "ensembl"; transcript_biotype "lncRNA"; tag "Ensembl_canonical";
5	ensembl	exon	42199012	42199031	0	+	.	gene_id "ENSRNOG00000089380"; gene_version "1"; transcript_id "ENSRNOT00000165996"; transcript_version "1"; exon_number "1"; gene_source "ensembl"; gene_biotype "lncRNA"; transcript_source "ensembl"; transcript_biotype "lncRNA"; exon_id "ENSRNOE00000750021"; exon_version "1";
5	ensembl	exon	42199012	42199035	0	+	.	gene_id "ENSRNOG00000089380"; gene_version "1"; transcript_id "ENSRNOT00000160850"; transcript_version "1"; exon_number "1"; gene_source "ensembl"; gene_biotype "lncRNA"; transcript_source "ensembl"; transcript_biotype "lncRNA"; exon_id "ENSRNOE00000702583"; exon_version "1";
5	ensembl	transcript	42199012	42255360	0	+	.	gene_id "ENSRNOG00000089380"; gene_version "1"; transcript_id "ENSRNOT00000165996"; transcript_version "1"; gene_source "ensembl"; gene_biotype "lncRNA"; transcript_source "ensembl"; transcript_biotype "lncRNA";
5	ensembl	transcript	42199012	42311017	0	+	.	gene_id "ENSRNOG00000089380"; gene_version "1"; transcript_id "ENSRNOT00000160850"; transcript_version "1"; gene_source "ensembl"; gene_biotype "lncRNA"; transcript_source "ensembl"; transcript_biotype "lncRNA";
5	ensembl	exon	42203183	42203451	0	+	.	gene_id "ENSRNOG00000089380"; gene_version "1"; transcript_id "ENSRNOT00000156551"; transcript_version "1"; exon_number "2"; gene_source "ensembl"; gene_biotype "lncRNA"; transcript_source "ensembl"; transcript_biotype "lncRNA"; exon_id "ENSRNOE00000794239"; exon_version "1";
5	ensembl	exon	42203378	42203451	0	+	.	gene_id "ENSRNOG00000089380"; gene_version "1"; transcript_id "ENSRNOT00000132184"; transcript_version "1"; exon_number "2"; gene_source "ensembl"; gene_biotype "lncRNA"; transcript_source "ensembl"; transcript_biotype "lncRNA"; exon_id "ENSRNOE00000697579"; exon_version "1"; tag "Ensembl_canonical";
5	ensembl	exon	42203378	42203451	0	+	.	gene_id "ENSRNOG00000089380"; gene_version "1"; transcript_id "ENSRNOT00000160850"; transcript_version "1"; exon_number "2"; gene_source "ensembl"; gene_biotype "lncRNA"; transcript_source "ensembl"; transcript_biotype "lncRNA"; exon_id "ENSRNOE00000697579"; exon_version "1";
5	ensembl	exon	42203378	42203451	0	+	.	gene_id "ENSRNOG00000089380"; gene_version "1"; transcript_id "ENSRNOT00000165996"; transcript_version "1"; exon_number "2"; gene_source "ensembl"; gene_biotype "lncRNA"; transcript_source "ensembl"; transcript_biotype "lncRNA"; exon_id "ENSRNOE00000697579"; exon_version "1";
5	ENSEMBL114_rn	exon	42203378	42203451	0.00963925799563305	+	.	gene_id "ENSRNOG00000089380"; transcript_id "ENSRNOG00000089380_tx_10"; exon_id "5_42203378_42203451_+"; exonnum "1"; txlen "960";
5	ENSEMBL114_rn	exon	42203378	42203451	0.00963925799563305	+	.	gene_id "ENSRNOG00000089380"; transcript_id "ENSRNOG00000089380_tx_11"; exon_id "5_42203378_42203451_+"; exonnum "1"; txlen "1273";
5	ENSEMBL114_rn	exon	42203378	42203451	0.00398865848095161	+	.	gene_id "ENSRNOG00000089380"; transcript_id "ENSRNOG00000089380_tx_14"; exon_id "5_42203378_42203451_+"; exonnum "1"; txlen "1034";
5	ENSEMBL114_rn	exon	42203378	42203451	0.0285853857801532	+	.	gene_id "ENSRNOG00000089380"; transcript_id "ENSRNOG00000089380_tx_2"; exon_id "5_42203378_42203451_+"; exonnum "1"; txlen "868";
5	ENSEMBL114_rn	exon	42203378	42203451	0.0136279164765847	+	.	gene_id "ENSRNOG00000089380"; transcript_id "ENSRNOG00000089380_tx_3"; exon_id "5_42203378_42203451_+"; exonnum "1"; txlen "1181";
5	ENSEMBL114_rn	exon	42203378	42203451	0.00997164620237902	+	.	gene_id "ENSRNOG00000089380"; transcript_id "ENSRNOG00000089380_tx_8"; exon_id "5_42203378_42203451_+"; exonnum "1"; txlen "736";
5	ENSEMBL114_rn	exon	42203378	42203451	0.00997164620237902	+	.	gene_id "ENSRNOG00000089380"; transcript_id "ENSRNOG00000089380_tx_9"; exon_id "5_42203378_42203451_+"; exonnum "1"; txlen "1049";
5	ensembl	exon	42230158	42231041	0	+	.	gene_id "ENSRNOG00000089380"; gene_version "1"; transcript_id "ENSRNOT00000160850"; transcript_version "1"; exon_number "3"; gene_source "ensembl"; gene_biotype "lncRNA"; transcript_source "ensembl"; transcript_biotype "lncRNA"; exon_id "ENSRNOE00000687095"; exon_version "1";
5	ensembl	exon	42230819	42231041	0	+	.	gene_id "ENSRNOG00000089380"; gene_version "1"; transcript_id "ENSRNOT00000160598"; transcript_version "1"; exon_number "1"; gene_source "ensembl"; gene_biotype "lncRNA"; transcript_source "ensembl"; transcript_biotype "lncRNA"; exon_id "ENSRNOE00000745561"; exon_version "1";
5	ensembl	transcript	42230819	42304739	0	+	.	gene_id "ENSRNOG00000089380"; gene_version "1"; transcript_id "ENSRNOT00000160598"; transcript_version "1"; gene_source "ensembl"; gene_biotype "lncRNA"; transcript_source "ensembl"; transcript_biotype "lncRNA";
5	ensembl	exon	42230935	42231041	0	+	.	gene_id "ENSRNOG00000089380"; gene_version "1"; transcript_id "ENSRNOT00000156551"; transcript_version "1"; exon_number "3"; gene_source "ensembl"; gene_biotype "lncRNA"; transcript_source "ensembl"; transcript_biotype "lncRNA"; exon_id "ENSRNOE00000707207"; exon_version "1";
5	ensembl	exon	42230935	42231041	0	+	.	gene_id "ENSRNOG00000089380"; gene_version "1"; transcript_id "ENSRNOT00000132184"; transcript_version "1"; exon_number "3"; gene_source "ensembl"; gene_biotype "lncRNA"; transcript_source "ensembl"; transcript_biotype "lncRNA"; exon_id "ENSRNOE00000707207"; exon_version "1"; tag "Ensembl_canonical";
5	ensembl	exon	42230935	42231041	0	+	.	gene_id "ENSRNOG00000089380"; gene_version "1"; transcript_id "ENSRNOT00000165996"; transcript_version "1"; exon_number "3"; gene_source "ensembl"; gene_biotype "lncRNA"; transcript_source "ensembl"; transcript_biotype "lncRNA"; exon_id "ENSRNOE00000707207"; exon_version "1";
5	ENSEMBL114_rn	exon	42230935	42231041	0.00963925799563305	+	.	gene_id "ENSRNOG00000089380"; transcript_id "ENSRNOG00000089380_tx_10"; exon_id "5_42230935_42231041_+"; exonnum "2"; txlen "960";
5	ENSEMBL114_rn	exon	42230935	42231041	0.00963925799563305	+	.	gene_id "ENSRNOG00000089380"; transcript_id "ENSRNOG00000089380_tx_11"; exon_id "5_42230935_42231041_+"; exonnum "2"; txlen "1273";
5	ENSEMBL114_rn	exon	42230935	42231041	0.00585661869624269	+	.	gene_id "ENSRNOG00000089380"; transcript_id "ENSRNOG00000089380_tx_13"; exon_id "5_42230935_42231041_+"; exonnum "1"; txlen "807";
5	ENSEMBL114_rn	exon	42230935	42231041	0.00398865848095161	+	.	gene_id "ENSRNOG00000089380"; transcript_id "ENSRNOG00000089380_tx_14"; exon_id "5_42230935_42231041_+"; exonnum "2"; txlen "1034";
5	ENSEMBL114_rn	exon	42230935	42231041	0.0285853857801532	+	.	gene_id "ENSRNOG00000089380"; transcript_id "ENSRNOG00000089380_tx_2"; exon_id "5_42230935_42231041_+"; exonnum "2"; txlen "868";
5	ENSEMBL114_rn	exon	42230935	42231041	0.0136279164765847	+	.	gene_id "ENSRNOG00000089380"; transcript_id "ENSRNOG00000089380_tx_3"; exon_id "5_42230935_42231041_+"; exonnum "2"; txlen "1181";
5	ENSEMBL114_rn	exon	42230935	42231041	0.00997164620237902	+	.	gene_id "ENSRNOG00000089380"; transcript_id "ENSRNOG00000089380_tx_8"; exon_id "5_42230935_42231041_+"; exonnum "2"; txlen "736";
5	ENSEMBL114_rn	exon	42230935	42231041	0.00997164620237902	+	.	gene_id "ENSRNOG00000089380"; transcript_id "ENSRNOG00000089380_tx_9"; exon_id "5_42230935_42231041_+"; exonnum "2"; txlen "1049";
5	ensembl	exon	42231423	42231572	0	+	.	gene_id "ENSRNOG00000089380"; gene_version "1"; transcript_id "ENSRNOT00000156551"; transcript_version "1"; exon_number "4"; gene_source "ensembl"; gene_biotype "lncRNA"; transcript_source "ensembl"; transcript_biotype "lncRNA"; exon_id "ENSRNOE00000751491"; exon_version "1";
5	ensembl	exon	42231423	42231572	0	+	.	gene_id "ENSRNOG00000089380"; gene_version "1"; transcript_id "ENSRNOT00000132184"; transcript_version "1"; exon_number "4"; gene_source "ensembl"; gene_biotype "lncRNA"; transcript_source "ensembl"; transcript_biotype "lncRNA"; exon_id "ENSRNOE00000751491"; exon_version "1"; tag "Ensembl_canonical";
5	ensembl	exon	42231423	42231572	0	+	.	gene_id "ENSRNOG00000089380"; gene_version "1"; transcript_id "ENSRNOT00000160850"; transcript_version "1"; exon_number "4"; gene_source "ensembl"; gene_biotype "lncRNA"; transcript_source "ensembl"; transcript_biotype "lncRNA"; exon_id "ENSRNOE00000751491"; exon_version "1";
5	ensembl	exon	42231423	42231572	0	+	.	gene_id "ENSRNOG00000089380"; gene_version "1"; transcript_id "ENSRNOT00000165996"; transcript_version "1"; exon_number "4"; gene_source "ensembl"; gene_biotype "lncRNA"; transcript_source "ensembl"; transcript_biotype "lncRNA"; exon_id "ENSRNOE00000751491"; exon_version "1";
5	ensembl	exon	42231423	42231572	0	+	.	gene_id "ENSRNOG00000089380"; gene_version "1"; transcript_id "ENSRNOT00000160598"; transcript_version "1"; exon_number "2"; gene_source "ensembl"; gene_biotype "lncRNA"; transcript_source "ensembl"; transcript_biotype "lncRNA"; exon_id "ENSRNOE00000751491"; exon_version "1";
5	ENSEMBL114_rn	exon	42231423	42231572	0.00963925799563305	+	.	gene_id "ENSRNOG00000089380"; transcript_id "ENSRNOG00000089380_tx_10"; exon_id "5_42231423_42231572_+"; exonnum "3"; txlen "960";
5	ENSEMBL114_rn	exon	42231423	42231572	0.00963925799563305	+	.	gene_id "ENSRNOG00000089380"; transcript_id "ENSRNOG00000089380_tx_11"; exon_id "5_42231423_42231572_+"; exonnum "3"; txlen "1273";
5	ENSEMBL114_rn	exon	42231423	42231572	0.00585661869624269	+	.	gene_id "ENSRNOG00000089380"; transcript_id "ENSRNOG00000089380_tx_13"; exon_id "5_42231423_42231572_+"; exonnum "2"; txlen "807";
5	ENSEMBL114_rn	exon	42231423	42231572	0.00398865848095161	+	.	gene_id "ENSRNOG00000089380"; transcript_id "ENSRNOG00000089380_tx_14"; exon_id "5_42231423_42231572_+"; exonnum "3"; txlen "1034";
5	ENSEMBL114_rn	exon	42231423	42231572	0.0285853857801532	+	.	gene_id "ENSRNOG00000089380"; transcript_id "ENSRNOG00000089380_tx_2"; exon_id "5_42231423_42231572_+"; exonnum "3"; txlen "868";
5	ENSEMBL114_rn	exon	42231423	42231572	0.0136279164765847	+	.	gene_id "ENSRNOG00000089380"; transcript_id "ENSRNOG00000089380_tx_3"; exon_id "5_42231423_42231572_+"; exonnum "3"; txlen "1181";
5	ENSEMBL114_rn	exon	42231423	42231572	0.00997164620237902	+	.	gene_id "ENSRNOG00000089380"; transcript_id "ENSRNOG00000089380_tx_8"; exon_id "5_42231423_42231572_+"; exonnum "3"; txlen "736";
5	ENSEMBL114_rn	exon	42231423	42231572	0.00997164620237902	+	.	gene_id "ENSRNOG00000089380"; transcript_id "ENSRNOG00000089380_tx_9"; exon_id "5_42231423_42231572_+"; exonnum "3"; txlen "1049";
5	ensembl	exon	42252745	42252876	0	+	.	gene_id "ENSRNOG00000089380"; gene_version "1"; transcript_id "ENSRNOT00000132184"; transcript_version "1"; exon_number "5"; gene_source "ensembl"; gene_biotype "lncRNA"; transcript_source "ensembl"; transcript_biotype "lncRNA"; exon_id "ENSRNOE00000811757"; exon_version "1"; tag "Ensembl_canonical";
5	ensembl	exon	42252745	42252876	0	+	.	gene_id "ENSRNOG00000089380"; gene_version "1"; transcript_id "ENSRNOT00000160850"; transcript_version "1"; exon_number "5"; gene_source "ensembl"; gene_biotype "lncRNA"; transcript_source "ensembl"; transcript_biotype "lncRNA"; exon_id "ENSRNOE00000811757"; exon_version "1";
5	ensembl	exon	42252745	42252876	0	+	.	gene_id "ENSRNOG00000089380"; gene_version "1"; transcript_id "ENSRNOT00000165996"; transcript_version "1"; exon_number "5"; gene_source "ensembl"; gene_biotype "lncRNA"; transcript_source "ensembl"; transcript_biotype "lncRNA"; exon_id "ENSRNOE00000811757"; exon_version "1";
5	ENSEMBL114_rn	exon	42252745	42252876	0.00963925799563305	+	.	gene_id "ENSRNOG00000089380"; transcript_id "ENSRNOG00000089380_tx_10"; exon_id "5_42252745_42252876_+"; exonnum "4"; txlen "960";
5	ENSEMBL114_rn	exon	42252745	42252876	0.00963925799563305	+	.	gene_id "ENSRNOG00000089380"; transcript_id "ENSRNOG00000089380_tx_11"; exon_id "5_42252745_42252876_+"; exonnum "4"; txlen "1273";
5	ENSEMBL114_rn	exon	42252745	42252876	0.00398865848095161	+	.	gene_id "ENSRNOG00000089380"; transcript_id "ENSRNOG00000089380_tx_14"; exon_id "5_42252745_42252876_+"; exonnum "4"; txlen "1034";
5	ENSEMBL114_rn	exon	42252745	42252876	0.0285853857801532	+	.	gene_id "ENSRNOG00000089380"; transcript_id "ENSRNOG00000089380_tx_2"; exon_id "5_42252745_42252876_+"; exonnum "4"; txlen "868";
5	ENSEMBL114_rn	exon	42252745	42252876	0.0136279164765847	+	.	gene_id "ENSRNOG00000089380"; transcript_id "ENSRNOG00000089380_tx_3"; exon_id "5_42252745_42252876_+"; exonnum "4"; txlen "1181";
5	ensembl	exon	42255140	42255360	0	+	.	gene_id "ENSRNOG00000089380"; gene_version "1"; transcript_id "ENSRNOT00000165996"; transcript_version "1"; exon_number "6"; gene_source "ensembl"; gene_biotype "lncRNA"; transcript_source "ensembl"; transcript_biotype "lncRNA"; exon_id "ENSRNOE00000780183"; exon_version "1";
5	sraer114_mid	exon	42256074	42256333	0.00963925799563305	+	.	gene_id "ENSRNOG00000089380"; transcript_id "ENSRNOG00000089380_tx_10"; exon_id "5_42256074_42256333_+"; exonnum "5"; txlen "960";
5	sraer114_mid	exon	42256074	42256333	0.00963925799563305	+	.	gene_id "ENSRNOG00000089380"; transcript_id "ENSRNOG00000089380_tx_11"; exon_id "5_42256074_42256333_+"; exonnum "5"; txlen "1273";
5	ensembl	exon	42256166	42256333	0	+	.	gene_id "ENSRNOG00000089380"; gene_version "1"; transcript_id "ENSRNOT00000132184"; transcript_version "1"; exon_number "6"; gene_source "ensembl"; gene_biotype "lncRNA"; transcript_source "ensembl"; transcript_biotype "lncRNA"; exon_id "ENSRNOE00000814651"; exon_version "1"; tag "Ensembl_canonical";
5	ensembl	exon	42256166	42256333	0	+	.	gene_id "ENSRNOG00000089380"; gene_version "1"; transcript_id "ENSRNOT00000160850"; transcript_version "1"; exon_number "6"; gene_source "ensembl"; gene_biotype "lncRNA"; transcript_source "ensembl"; transcript_biotype "lncRNA"; exon_id "ENSRNOE00000814651"; exon_version "1";
5	ENSEMBL114_rn	exon	42256166	42256333	0.00398865848095161	+	.	gene_id "ENSRNOG00000089380"; transcript_id "ENSRNOG00000089380_tx_14"; exon_id "5_42256166_42256333_+"; exonnum "5"; txlen "1034";
5	ENSEMBL114_rn	exon	42256166	42256333	0.0285853857801532	+	.	gene_id "ENSRNOG00000089380"; transcript_id "ENSRNOG00000089380_tx_2"; exon_id "5_42256166_42256333_+"; exonnum "5"; txlen "868";
5	ENSEMBL114_rn	exon	42256166	42256333	0.0136279164765847	+	.	gene_id "ENSRNOG00000089380"; transcript_id "ENSRNOG00000089380_tx_3"; exon_id "5_42256166_42256333_+"; exonnum "5"; txlen "1181";
5	ENSEMBL114_rn	exon	42256166	42256333	0.00997164620237902	+	.	gene_id "ENSRNOG00000089380"; transcript_id "ENSRNOG00000089380_tx_8"; exon_id "5_42256166_42256333_+"; exonnum "4"; txlen "736";
5	ENSEMBL114_rn	exon	42256166	42256333	0.00997164620237902	+	.	gene_id "ENSRNOG00000089380"; transcript_id "ENSRNOG00000089380_tx_9"; exon_id "5_42256166_42256333_+"; exonnum "4"; txlen "1049";
5	sraer114_mid	exon	42256745	42256910	0.00398865848095161	+	.	gene_id "ENSRNOG00000089380"; transcript_id "ENSRNOG00000089380_tx_14"; exon_id "5_42256745_42256910_+"; exonnum "6"; txlen "1034";
5	sraer114_ss	exon	42260207	42260443	0.00963925799563305	+	.	gene_id "ENSRNOG00000089380"; transcript_id "ENSRNOG00000089380_tx_10"; exon_id "5_42260207_42260443_+"; exonnum "6"; txlen "960";
5	sraer114_ss	exon	42260207	42260443	0.00398865848095161	+	.	gene_id "ENSRNOG00000089380"; transcript_id "ENSRNOG00000089380_tx_14"; exon_id "5_42260207_42260443_+"; exonnum "7"; txlen "1034";
```
